## Supplementary File 6. Zonkey (Schubert et al. 2017) report for donkey specimen Ancient6. for "No genetic evidence yet for hinnies at Mazongshan (400-160 BCE), northwestern China": incl_ts.tped (part 5 of 31)

```
2 chr2_97516061 0 97516061 A A A A A A A A C C C C A A A A A A A A
2 chr2_97516109 0 97516109 G G G G G G G G A A A A G G G G G G G G
2 chr2_97517939 0 97517939 A A A A A A A A G G G G A A A A A A A A
2 chr2_97519260 0 97519260 A A A A A A A A C C C C A A A A A A A A
2 chr2_97530956 0 97530956 T T T T T T T T C C C C T T T T T T T T
2 chr2_97532536 0 97532536 C C C C C T C C C C C C C C C C C C C C
2 chr2_97545607 0 97545607 T T T T T T T T C C C C T T T T T T T T
2 chr2_97548449 0 97548449 C C C C C C C C T T T T C C C C C C C C
2 chr2_97549898 0 97549898 C T C C C C C C T T T T C C C C C C C C
2 chr2_97550084 0 97550084 G G G G A G G G G G G G G G G G G G G G
2 chr2_97552790 0 97552790 G G G G G G G G A A A A G G G G G G G G
2 chr2_97567406 0 97567406 C C C C C C C C G G G G C C C C C C C C
2 chr2_97573350 0 97573350 G G G G G G G G G G G G G G G G A A G G
2 chr2_97579775 0 97579775 A A A A A A A A A A A A A G A A A A A A
2 chr2_97588969 0 97588969 C C G G C C C C C C C C C C C C C C C C
2 chr2_97593432 0 97593432 A A A A A A A A G G G G A A A A A G A A
2 chr2_97597830 0 97597830 T T T T C C T T T T T T T T T T T T T T
2 chr2_97600826 0 97600826 C C C C C C C C C C C C C C T T C C C C
2 chr2_97625421 0 97625421 G G G G C G G G G G G G G G G G G G G G
2 chr2_97637536 0 97637536 G G G G C G G G G G G G G G G G G G G G
2 chr2_97637695 0 97637695 G G G G G G G G C G G G G G G G G G G G
2 chr2_97640628 0 97640628 G G G G A G G G G G G G G G G G G G G G
2 chr2_97655382 0 97655382 G G G G G G G G G G G G G G G G A A G G
2 chr2_97678888 0 97678888 G G G G G G G G A G A G G G G G G G G G
2 chr2_97693739 0 97693739 C C C C C C C C C C C C C G C C C C C C
2 chr2_97699145 0 97699145 G G G G G G G G A A A A G G G G G G G G
2 chr2_97701472 0 97701472 T T T T A T T T T T T T T T T T T T T T
2 chr2_97713832 0 97713832 G G G G G G G G A G A G G G G G G G G G
2 chr2_97720375 0 97720375 G G G G G G G G G G G G G G G G T T G G
2 chr2_97737008 0 97737008 T T T T C T T T T T T T T T T T T T T T
2 chr2_97747463 0 97747463 T T T T T T T T T T T T C T T T T T T T
2 chr2_97749669 0 97749669 G G G G A A G G G G G G G G G G G G G G
2 chr2_97752653 0 97752653 T T A A T T T T T T T T T T T T T T T T
2 chr2_97760866 0 97760866 C C A A C C C C C C C C C C C C C C C C
2 chr2_97761908 0 97761908 C C C C C C C C T T T T C C C C C C C C
2 chr2_97765544 0 97765544 A A A A A G A A A A A A A A A A A A A A
2 chr2_97768396 0 97768396 T T T T T T T T C T T T T T T T T T T T
2 chr2_97776664 0 97776664 C C C C C C C C T T T T C C C C C C C C
2 chr2_97790948 0 97790948 C T C C C C C C C T C T C C C C C C C C
2 chr2_97802929 0 97802929 C C C C C T C C C C C C C C C C C C C C
2 chr2_97806219 0 97806219 A A A G A A A A A A A A A A A A A A A A
2 chr2_97811181 0 97811181 A A A A A T A A A A A A A A A A A A A A
2 chr2_97814447 0 97814447 G G A A A A G G A A A A A A A A A A G G
2 chr2_97820224 0 97820224 C C C C C C C C C C C C C C C T C C C C
2 chr2_97825069 0 97825069 T T A T T T T T T T T T T T T T T T T T
2 chr2_97825379 0 97825379 A A A A A A G G A A A A A A A A A A A A
2 chr2_97827561 0 97827561 A A A A A A A A A A A A A A A A A G A A
2 chr2_97855949 0 97855949 C C C C C C C C T T T T C C C C C C C C
2 chr2_97858678 0 97858678 A A C C C C A A A A A A A A A A A A A A
2 chr2_97862316 0 97862316 C C C T C C C C C C C C C C C C C C C C
2 chr2_97862560 0 97862560 T T T T T T T T C T C T T T T T T T T T
2 chr2_97865108 0 97865108 G G T T G T G G G G G G G G G G G G G G
2 chr2_97868261 0 97868261 T T C C C T T T T T T T T T T T T T T T
2 chr2_97871715 0 97871715 G T T T T T T T T T T T T T T T T T T T
2 chr2_97879187 0 97879187 C C C C C C C C C C C C C T C C C C C C
2 chr2_97880282 0 97880282 G G G G C G G G C C C C C C C C C C G G
2 chr2_97880317 0 97880317 A G G G G G G G G G G G G G G G G G G G
2 chr2_97884113 0 97884113 C C C C C C C C C C C C C T C C C C C C
2 chr2_97887490 0 97887490 C C C T C C C C C C C C C C C C C C C C
2 chr2_97888037 0 97888037 C C C C C C C C A A A A C C C C C C C C
2 chr2_97888158 0 97888158 G G G G G G G G G G G G A G G G G G G G
2 chr2_97890905 0 97890905 T T T T T T T T A T T T T T T T T T T T
2 chr2_97910291 0 97910291 G G G G G G G G G G G G G G G G A A G G
2 chr2_97916222 0 97916222 T T T T T T T T C C C C T T T T T T T T
2 chr2_97924254 0 97924254 A A A A A A A A G G G G A A A A A A A A
2 chr2_97932431 0 97932431 G G G G G G G G G G G G G G G G A A G G
2 chr2_97934673 0 97934673 G G G G G G G G A A A A G G G G G G G G
2 chr2_97938548 0 97938548 C C C T C C C C C C C C C C C C C C C C
2 chr2_97968216 0 97968216 A A A A A A A A C C C C A A A A A A A A
2 chr2_97979303 0 97979303 G G T T T T G G G G G G G G G G G G G G
2 chr2_97997656 0 97997656 G G G G G G G G G G G G G G A A G G G G
2 chr2_98001513 0 98001513 A A A A A G A A A A A A A A A A A A A A
2 chr2_98006836 0 98006836 G G T T G G G G G G G G G G G G G G G G
2 chr2_98013825 0 98013825 A A A A A A A A G G G G A A A A A A A A
2 chr2_98015773 0 98015773 A A A A A A A A C C C C A A A A A A A A
2 chr2_98025112 0 98025112 T T T T C C T T T T T T T T T T T T T T
2 chr2_98026182 0 98026182 C C C C C C C C T T T T C C C C C C C C
2 chr2_98026227 0 98026227 C C C C C C C C T T T T C C C C C C C C
2 chr2_98026546 0 98026546 C C C C C C C C A A A A C C C C C C C C
2 chr2_98038002 0 98038002 C C C C C C C C C C C T C C C C C C C C
2 chr2_98049033 0 98049033 T T T T C T T T T T T T T T T T T T T T
2 chr2_98050013 0 98050013 A A A G A A A A A A A A A A A A A A A A
2 chr2_98050092 0 98050092 C C C C C C C C C C C C C C C C T T C C
2 chr2_98062093 0 98062093 C C C C C C C C T T T T C C C C C C C C
2 chr2_98065489 0 98065489 A A G G A A A A A A A A A A A A A A A A
2 chr2_98067730 0 98067730 C C C C C C C C C C C C C G G G G G C C
2 chr2_98080422 0 98080422 G G A G A G G G G G G G G G G G G G G G
2 chr2_98089007 0 98089007 G G G G G G G G G G G G T T G G G G G G
2 chr2_98096926 0 98096926 G G G G G G G G A A A A G G G G G G G G
2 chr2_98103930 0 98103930 A A A A A A A A G G G G G G G G G G A A
2 chr2_98105906 0 98105906 C C C C C C C C C C C C C C C T C C C C
2 chr2_98122727 0 98122727 A T A A A A A A A A A A A A A A A A A A
2 chr2_98131957 0 98131957 G G A A A G G G G G G G G G G G G G G G
2 chr2_98151710 0 98151710 C C C G C C C C C C C C C C C C C C C C
2 chr2_98155890 0 98155890 G G G G G G G G G G G G G G A A G G G G
2 chr2_98189364 0 98189364 G G G G G G G G G G G G A G G G G G G G
2 chr2_98197836 0 98197836 C C C C C C C C C C C C A A C C C C C C
2 chr2_98201520 0 98201520 T T T T T T T T C C C C T T T T T T T T
2 chr2_98210898 0 98210898 T T T T T T T T T T T T C C T T T T T T
2 chr2_98213486 0 98213486 G G G G G G G G G G G G A G G G G G G G
2 chr2_98215701 0 98215701 A A A A A A A A A A A A A A T T A A A A
2 chr2_98219832 0 98219832 T T T T T T T T C C C C T T T T T T T T
2 chr2_98221140 0 98221140 T T T T T T T T C C C C T T T T T T T T
2 chr2_98221644 0 98221644 T T C C C C T T C C C C C C C C C C T T
2 chr2_98221848 0 98221848 C C C C C C C C C C C C C C A C C C C C
2 chr2_98228391 0 98228391 T T T T T T T T T T T T T T C C T T T T
2 chr2_98238050 0 98238050 C C G G G G G G G G G G G G G G G G C C
2 chr2_98252594 0 98252594 C C C C C C T T C C C C C C C C C C C C
2 chr2_98256335 0 98256335 A A A A A G G G A A A A A A A A A A A A
2 chr2_98256500 0 98256500 G G G G A G G G G G G G A A A A A A G G
2 chr2_98267016 0 98267016 G G G G G G G G A A A A G G G G G G G G
2 chr2_98271104 0 98271104 T T T T T T T T T T T T T T T T C C T T
2 chr2_98284343 0 98284343 T T G G T T T T G G G G T T T T T T T T
2 chr2_98299064 0 98299064 C C C C C C C C A A A A C C C C C C C C
2 chr2_98299991 0 98299991 T T T T T T T T G G G G T T T T T T T T
2 chr2_98305462 0 98305462 A A G G G G G G G G G G G G G G G G A A
2 chr2_98315455 0 98315455 G G G G G G G G G G G G G G G G T T G G
2 chr2_98333542 0 98333542 T T T T T T T T T T C T T T T T T T T T
2 chr2_98346047 0 98346047 G G G G G G G G C C C C G G G G G G G G
2 chr2_98348512 0 98348512 T T T T T T T T T T T T C T T T T T T T
2 chr2_98349456 0 98349456 A A A A A A A A A A A A A A A A A T A A
2 chr2_98351889 0 98351889 A A A A A A A A A A A A A G A A A A A A
2 chr2_98352061 0 98352061 C C C C C C C C C C C C C C A A C C C C
2 chr2_98356294 0 98356294 G G G G G G G G G G G G A G G G G G G G
2 chr2_98361329 0 98361329 T T T T T T T T T T T T C T T T T T T T
2 chr2_98370005 0 98370005 T T T T T T T T T T C T T T T T T T T T
2 chr2_98370711 0 98370711 C C C C C C C C C C C G C C C C C C C C
2 chr2_98371844 0 98371844 G G G G G G G G G G G G G G G G A G G G
2 chr2_98383818 0 98383818 A A G G A A A A A A A A A A A A A A A A
2 chr2_98389085 0 98389085 C C C C C C C C C C C C C C C T C C C C
2 chr2_98391090 0 98391090 G G G G G G G G A A A A G G G G G G G G
2 chr2_98394794 0 98394794 T T T T T T T T T T T T T T C C T T T T
2 chr2_98402444 0 98402444 A A A A T T A A A A A A A A A A A A A A
2 chr2_98402922 0 98402922 C C C C C C C C C C C C C C C C T T C C
2 chr2_98406281 0 98406281 T T T T C C T T T T T T T T T T T T T T
2 chr2_98410608 0 98410608 G G G G G G G G G G G G G G G G C C G G
2 chr2_98412458 0 98412458 A A A A G G A A A A A A A A A A A A A A
2 chr2_98414827 0 98414827 C T T T T T T T T T T T T T T T T T C C
2 chr2_98421920 0 98421920 A A A G A A A A A A A A A A A A A A A A
2 chr2_98422087 0 98422087 C C C C C C A A C C C C C C C C C C C C
2 chr2_98423934 0 98423934 G G G G G G G G G G G G G G A A G G G G
2 chr2_98438852 0 98438852 A A A A A T A A A A A A A A A A A A A A
2 chr2_98441668 0 98441668 G G G G A G G G G G G G G G G G G G G G
2 chr2_98449019 0 98449019 A A A A A A A A A A A T A A A A A A A A
2 chr2_98459323 0 98459323 G G G G G G G G A A A A G G G G G G G G
2 chr2_98463435 0 98463435 G G G G G G G G C C C C G G G G G G G G
2 chr2_98475158 0 98475158 A A G G A A A A A A A A A A A A A A A A
2 chr2_98517411 0 98517411 T T A A A A T T A A A A A A A A A A T T
2 chr2_98517468 0 98517468 T T T T T T T T C C C C T T T T T T T T
2 chr2_98521627 0 98521627 G G G G G G G G A G A G G G G G G G G G
2 chr2_98527475 0 98527475 G G C C C G G G G G G G G G G G G G G G
2 chr2_98527694 0 98527694 G G G G G G G G G G G G G G G G T T G G
2 chr2_98529992 0 98529992 G G G G G G G G G G G G G G G G A A G G
2 chr2_98530341 0 98530341 C C C C C C C C G G G G C C C C C C C C
2 chr2_98535502 0 98535502 A A A A A G A A A A A A A A A A A A A A
2 chr2_98538073 0 98538073 C C C C C C C C C C C C C C T T C C C C
2 chr2_98542079 0 98542079 G G G G G G G G A A A A G G G G G G G G
2 chr2_98551099 0 98551099 G G A A A A G G A A A A A A A A A A G G
2 chr2_98568605 0 98568605 T T T T T T T T T T A T T T T T T T T T
2 chr2_98582209 0 98582209 T T T T A T T T T T T T T T T T T T T T
2 chr2_98587099 0 98587099 A T T T T T T T T T T T T T T T T T T T
2 chr2_98592442 0 98592442 C C C C C C C C C C C C C C C C C T C C
2 chr2_98592488 0 98592488 G G G G G G G G A A A A G G G G G G G G
2 chr2_98604031 0 98604031 G G G G G G G G G G G G C C G G G G G G
2 chr2_98607946 0 98607946 A A A A A A A A G G G G A A A A A A A A
2 chr2_98616660 0 98616660 T T T T T T T T T T T T T T C T T T T T
2 chr2_98624067 0 98624067 T T T T G T T T T T T T G G G G G G T T
2 chr2_98630230 0 98630230 T T G G G G G G G G G G G G G G G G T T
2 chr2_98649690 0 98649690 G G G G G G G G A A A A G G G G G G G G
2 chr2_98653126 0 98653126 A A A A A A A A A A A A A C A A A A A A
2 chr2_98661893 0 98661893 T T T T T T T T T T T T T T T T G G T T
2 chr2_98664540 0 98664540 C C C C C C C C A C C C C C C C C C C C
2 chr2_98673917 0 98673917 T T T T T T T T A T T T T T T T T T T T
2 chr2_98684116 0 98684116 A A A A A A A A C C C C A A A A A A A A
2 chr2_98684399 0 98684399 C C C C C C C C C G C C C C C C C C C C
2 chr2_98732121 0 98732121 G G G G G G G G G G G G G G C G G G G G
2 chr2_98769286 0 98769286 C C C C G G C C C C C C C C C C C C C C
2 chr2_98778400 0 98778400 C C C C C C C C C C C C C C C C A A C C
2 chr2_98778785 0 98778785 T T C T C C T T T T T T T T T T T T T T
2 chr2_98779784 0 98779784 C C C C T T C C C C C C C C C C C C C C
2 chr2_98786039 0 98786039 C C C C C C C C C C C C A C C C C C C C
2 chr2_98792557 0 98792557 C C C C C C T T C C C C C C C C C C C C
2 chr2_98802263 0 98802263 C C T T T T C C C C C C C C C C C C C C
2 chr2_98805575 0 98805575 G G G G G G G G G G G G C G G G G G G G
2 chr2_98811069 0 98811069 T T T T T T T T T T T T G G T T G G T T
2 chr2_98825820 0 98825820 G G G G G G G G G G G G A G G G G G G G
2 chr2_98828380 0 98828380 G G G T G G G G G G G G G G G G G G G G
2 chr2_98830744 0 98830744 T T T T T T G T T T T T T T T T T T T T
2 chr2_98843554 0 98843554 T T T T T T T T T T T T T T T T C T T T
2 chr2_98851744 0 98851744 G G A A A A G G A A A A G G A G G G G G
2 chr2_98852272 0 98852272 G G G G G G G G A A A A A A G G A A G G
2 chr2_98853433 0 98853433 C C C C C C C C C C C C C C T T C C C C
2 chr2_98853697 0 98853697 A A A A A A A A A A A A A A A A A G A A
2 chr2_98853762 0 98853762 G G G G G G G G G G G G G T G G G G G G
2 chr2_98860074 0 98860074 G G G G G G G G A A A A A G G G A A G G
2 chr2_98861646 0 98861646 G T G G G G G G G G G G G G G G G G G G
2 chr2_98875629 0 98875629 A A A A A A A A G G G G A A A A A A A A
2 chr2_98878880 0 98878880 A A A A A A A A G G G G A A A A A A A A
2 chr2_98888338 0 98888338 G G G G G G G G G G G G C G G G G G G G
2 chr2_98889385 0 98889385 G G G G G G G G C C C C G G G G G G G G
2 chr2_98889444 0 98889444 T T C C C C T T T T T T T T T T T T T T
2 chr2_98909544 0 98909544 C C C C C C C C C C C C C G C C C C C C
2 chr2_98917870 0 98917870 C G C C C C C G C C C C C C C C C C G G
2 chr2_98926481 0 98926481 C T T T T T C C T T T T T T T T T T T T
2 chr2_98930783 0 98930783 C C C C C C C C C C C C T T C T T T C C
2 chr2_98931067 0 98931067 G G G G G G G G A G A G G G G G G G G G
2 chr2_98942152 0 98942152 G G G G G G G G G G G G G G C G G G G G
2 chr2_98952049 0 98952049 T T C C C T T T T T T T T T T T T T T T
2 chr2_98953059 0 98953059 A A A A A T A A A A A A A A A A A A A A
2 chr2_98954947 0 98954947 G G G G A G G G G G G G G G G G G G G G
2 chr2_98955627 0 98955627 C C C C C C C C C C C C C C C C C T C C
2 chr2_98961490 0 98961490 A G A G A A A A G G G G A A A A A A G G
2 chr2_98962368 0 98962368 G G G G G G G G A A A A G G G G G G G G
2 chr2_98962724 0 98962724 C C C C C T C C C C C C C C C C C C C C
2 chr2_98966897 0 98966897 T T T T T T T T T T T T T T C T T T T T
2 chr2_98967178 0 98967178 A A G G G G G G A A A A G G G G G G A A
2 chr2_98969825 0 98969825 C C T T T T T T C C C C T T T T T T C C
2 chr2_98971582 0 98971582 C C C C C C C C C G C C C C C C C C C C
2 chr2_98974252 0 98974252 C C C C C C C C C C C C C C C C G G C C
2 chr2_98980474 0 98980474 A A A A A A A A G G G G A A A A A A A A
2 chr2_98984166 0 98984166 G T G G G G G G G G G G G G G G G G G G
2 chr2_98986569 0 98986569 C G G G G G G G G G G G G G G G G G G G
2 chr2_99002536 0 99002536 G G A G G G G G G G G G G G G G G G G G
2 chr2_99014725 0 99014725 A A A A A A A A A A A A A A A A G G A A
2 chr2_99020027 0 99020027 A A A G A G A A A A A A A A A A A A A A
2 chr2_99040430 0 99040430 G G G G G G G G G G G G C G G G G G G G
2 chr2_99043043 0 99043043 C C C C C C C C C C C C A A A A A A C C
2 chr2_99043577 0 99043577 T T T T T T T T A A A A T T T T T T T T
2 chr2_99044129 0 99044129 C C C C C T C C C C C C C C C C C C C C
2 chr2_99045506 0 99045506 A A A A A A A A A A A A A G A A A A A A
2 chr2_99048949 0 99048949 G G A G G G G G G G G G G G G G G G G G
2 chr2_99060552 0 99060552 C C C C C C C C C C C C C T C C C C C C
2 chr2_99063929 0 99063929 C C C C C C C C C C C C C C C T C C C C
2 chr2_99070088 0 99070088 A G A A A A A A A A A A A A A A A A A A
2 chr2_99070142 0 99070142 C C C C C C T T C C C C C C C C C C C C
2 chr2_99092109 0 99092109 A T A A A A A A A A A A A A A A A A T T
2 chr2_99092341 0 99092341 G G G G G G A G G G G G G G G G G G G G
2 chr2_99097247 0 99097247 T T T T T T T T G T G T G G G G G G T T
2 chr2_99101545 0 99101545 C C C C C C C C C C C C T T T T T T C C
2 chr2_99104948 0 99104948 A A G G G G A A G G G G G G G G G G A A
2 chr2_99120210 0 99120210 T T T T T T C T C C C C T T T T T T T T
2 chr2_99130216 0 99130216 T T T T T T T T C C C C T T T T T T T T
2 chr2_99140347 0 99140347 G G G G G G G G G G G G G G G G C G G G
2 chr2_99143275 0 99143275 G G G G G G G G G G G G G G A A G G G G
2 chr2_99144583 0 99144583 T T T T T T T T T T T T T T A T T T T T
2 chr2_99144914 0 99144914 C C C C C C C C T T C T C C C C C C C C
2 chr2_99145023 0 99145023 T T T T T T T T T T T T A T T T T T T T
2 chr2_99178785 0 99178785 G G G G A G G G G G G G G G G G G G G G
2 chr2_99188523 0 99188523 C C C C C T C C C C C C C C C C C C C C
2 chr2_99198748 0 99198748 C C C C C C C C C C C C C C A C C C C C
2 chr2_99212536 0 99212536 A A A A A A A A A A A A A G A A A A A A
2 chr2_99214599 0 99214599 G G G G G G G G T T T T G G G G G G G G
2 chr2_99216848 0 99216848 C C C C C C C C C C C C C G C C C C C C
2 chr2_99237927 0 99237927 C C C C C C C C C C C C T T C C C C C C
2 chr2_99238322 0 99238322 C C C C C C C T C C C C C C C C C C C C
2 chr2_99252575 0 99252575 C C C C C C C C C C C C C T C C C C C C
2 chr2_99255028 0 99255028 G G A A A A G G G G G G G G G G G G G G
2 chr2_99272516 0 99272516 C C C C C C C C C C C C C T C C C C C C
2 chr2_99292199 0 99292199 C C G G G G C C G G G G G G G G G G C C
2 chr2_99294011 0 99294011 G G A A A A G G G G G G G G G G G G G G
2 chr2_99295748 0 99295748 A A A C A A A A A A A A A A A A A A A A
2 chr2_99300566 0 99300566 T T T T T T T T C C C C T T T T T T T T
2 chr2_99302524 0 99302524 T T T T T T T T T T T T T T T T C T T T
2 chr2_99303467 0 99303467 C C C C C T C C C C C C C C C C C C C C
2 chr2_99305918 0 99305918 C C C C C C C C C C C C C T T T C C C C
2 chr2_99308320 0 99308320 G G G G G G G G C C C C G G G G G G G G
2 chr2_99315903 0 99315903 G G G G G G G G G G G G A G G G G G G G
2 chr2_99317460 0 99317460 T T T T T T T T C T T T T T T T T T T T
2 chr2_99318983 0 99318983 A A A A A A A A C C C C A A A A A A A A
2 chr2_99320163 0 99320163 G G G G A G G G G G G G G G G G G G G G
2 chr2_99339614 0 99339614 C C C C T T C C T T T T T T T T T T C C
2 chr2_99340114 0 99340114 C C C C C C C C C C C G C C C C C C C C
2 chr2_99340505 0 99340505 C C T T T T C C T T T T T T T T T T C C
2 chr2_99344605 0 99344605 A A A A A G A A A A A A A A A A A A A A
2 chr2_99361251 0 99361251 G G G G G G G G G G G G G G G G A G G G
2 chr2_99363712 0 99363712 A A A A A A A A G G G G A A A A A A A A
2 chr2_99370157 0 99370157 G G G G G G G G T T T T T T G G G G G G
2 chr2_99371924 0 99371924 A A A G A A A A A A A A A A A A A A A A
2 chr2_99379502 0 99379502 A A A A A A A A A A A A A T A A A A A A
2 chr2_99383703 0 99383703 C C C C T T C C C C C C C C C C C C C C
2 chr2_99398171 0 99398171 C C C C C C C C C T C T C C C C C C C C
2 chr2_99409610 0 99409610 C C C C C C C C C C C C C C C C C T C C
2 chr2_99413389 0 99413389 T T T T C T T T T T T T T T T T T T T T
2 chr2_99414767 0 99414767 C C C C C C C T C C C C C C C C C C C C
2 chr2_99423116 0 99423116 A A A A A A A A A A A A A G A A A A A A
2 chr2_99446802 0 99446802 T T T T T T T T T T T T T T A T A A T T
2 chr2_99448728 0 99448728 C C C C C C C C T T T T C C C C C C C C
2 chr2_99448833 0 99448833 T T A A A T T T T T T T T T T T T T T T
2 chr2_99450840 0 99450840 T T T T T T T T G T G T T T T T T T T T
2 chr2_99453281 0 99453281 C C C C C C C C C C C C C C C T C C C C
2 chr2_99454167 0 99454167 G G G G G G G G A A A A G G G G G G A A
2 chr2_99461067 0 99461067 C C C C A C C C C C C C C C C C C C C C
2 chr2_99464252 0 99464252 T T T T T T T T T T T T T T T T C T T T
2 chr2_99465642 0 99465642 G G T T G G G G G G G G G G G G G G G G
2 chr2_99467359 0 99467359 A A A A A A A A A A A A A A G G A A A A
2 chr2_99472376 0 99472376 A G A A A A A A A A A A A A A A A A A A
2 chr2_99474541 0 99474541 G G G G G G G G G G G G G G G G A G G G
2 chr2_99478645 0 99478645 A A A A A T A A A A A A A A A A A A A A
2 chr2_99483775 0 99483775 C C C C C C C C C T C C C C C T C C C C
2 chr2_99488430 0 99488430 A A A A A A A A A A A A A A A G A A A A
2 chr2_99492471 0 99492471 A A A A A A A A A A A A A A A A A G A A
2 chr2_99526849 0 99526849 C C C C C C T T C C C C C C C C C C C C
2 chr2_99532084 0 99532084 A A A A A A A A A A A A A C A A A A A A
2 chr2_99536911 0 99536911 G G G G G G G G A A A A G G G G G G G G
2 chr2_99536913 0 99536913 A A A A A G A A A A A A A A A A A A A A
2 chr2_99539710 0 99539710 T T C C C C C C C C C C C C C C C C T T
2 chr2_99546639 0 99546639 G G G G A G G G G G G G G G G G G G G G
2 chr2_99547787 0 99547787 C C C C C C A A C C C C C C C C C C C C
2 chr2_99549152 0 99549152 T T T T T T T T T T T T T T T T C T T T
2 chr2_99549847 0 99549847 G G G G G G G G G G G G G G A G G G G G
2 chr2_99558534 0 99558534 A A A A A A T T A A A A A A A A A A A A
2 chr2_99563139 0 99563139 T T T T T T T T T T T T T T A T T T T T
2 chr2_99564729 0 99564729 C C C C C C C C C C C C C C T T C C C C
2 chr2_99565086 0 99565086 T T T T T T T T T T T T G G T T T T T T
2 chr2_99565679 0 99565679 T T T T T T T T C C C C T T T T T T T T
2 chr2_99576162 0 99576162 C C C C C C C C C C C C C C T T C T C C
2 chr2_99578024 0 99578024 C C C C A C C C C C C C C C C C C C C C
2 chr2_99583631 0 99583631 T T T T A T T T T T T T T T T T T T T T
2 chr2_99595003 0 99595003 T T C C T T T T T T T T C C C C C C T T
2 chr2_99598934 0 99598934 G G G G A G G G G G G G G G G G G G G G
2 chr2_99606329 0 99606329 T T T T T T T T T T T T T T C C T T T T
2 chr2_99610014 0 99610014 G G G G G G G G G G G G G G A A G G G G
2 chr2_99613837 0 99613837 C C C C C C C C C C C C C T C C C C C C
2 chr2_99619061 0 99619061 C C C C C C C C T T T T C C C C C C C C
2 chr2_99621524 0 99621524 C C C C C T C C C C C C C C C C C C C C
2 chr2_99621700 0 99621700 C C C C C C C C G G G G C C C C C C C C
2 chr2_99624819 0 99624819 A A A A A A A A G G A A A A A A A A A A
2 chr2_99625243 0 99625243 T T C C C C T T C C C C C C C C C C T T
2 chr2_99632524 0 99632524 G G G G A G G G A A A A G G G G G G G G
2 chr2_99642308 0 99642308 C C C C C C C C C C C C T T C C C C C C
2 chr2_99643967 0 99643967 T T T T T T T T A A A A T T T T T T T T
2 chr2_99645435 0 99645435 A A A A A A A A A A A A A G A A A A A A
2 chr2_99653380 0 99653380 T T C C C C T T T T T T T T T T T T T T
2 chr2_99653393 0 99653393 T T C C T T T T T T T T T T T T T T T T
2 chr2_99653591 0 99653591 T T T T G G T T T T T T T T T T T T T T
2 chr2_99656758 0 99656758 G G G G G G G G G G G G C G G G G G G G
2 chr2_99659218 0 99659218 A A A A A A A A A A A A A A G G A A A A
2 chr2_99671349 0 99671349 T T T T T T T T T T T T C C C C C C T T
2 chr2_99683363 0 99683363 C C C C C C C C A A A A C C C C C C C C
2 chr2_99686167 0 99686167 A A A A A A A A A A A A A G A A A A A A
2 chr2_99689356 0 99689356 T T T T T T T T C C C C T T T T T T T T
2 chr2_99699946 0 99699946 T T T T T T G G T T T T T T T T T T T T
2 chr2_99714636 0 99714636 A A A C A C A A A A A A A A A A A A A A
2 chr2_99714848 0 99714848 T T C T T T T T T T T T T T T T T T T T
2 chr2_99722592 0 99722592 A A A A A A A A A A A A A G A A A A A A
2 chr2_99727618 0 99727618 T T T T T T T T A A A A T T T T T T T T
2 chr2_99731531 0 99731531 T T T T T T C T T T T T T T T T T T T T
2 chr2_99735497 0 99735497 T T T T T T T T C C C C T T T T T T T T
2 chr2_99739459 0 99739459 C C C C C C C C T T T T C C C C C C T T
2 chr2_99742610 0 99742610 A A A A A A A A A A A A A G A A A A A A
2 chr2_99743535 0 99743535 A A G G G G A G G G G G G G G G G G A A
2 chr2_99755275 0 99755275 G G G G G G G G G G G G G G G G A G G G
2 chr2_99759250 0 99759250 T T T T T T T T C C C C T T T T T T T T
2 chr2_99763584 0 99763584 C C C C C C C C C C C C C T C C C C C C
2 chr2_99778399 0 99778399 G G G G A G G G G G G G G G G G G G G G
2 chr2_99778981 0 99778981 G G G G G G G G G G G G A G A A A A G G
2 chr2_99784593 0 99784593 A A A A A A A A G G G G A A A A A A A A
2 chr2_99787272 0 99787272 T T T T T T T T C T T T T T T T T T T T
2 chr2_99790156 0 99790156 C C C C C T C C C C C C C C C C C C C C
2 chr2_99791306 0 99791306 G G G G G G G G A A A A G G G G G G G G
2 chr2_99793967 0 99793967 A A A A A A C C A A A A A A A A A A A A
2 chr2_99794942 0 99794942 T T G G G G T T T T T T T T T T T T T T
2 chr2_99800078 0 99800078 T T G T T T T T T T T T T T T T T T T T
2 chr2_99807121 0 99807121 G G G G G G G G A A A A G G G G G G G G
2 chr2_99814242 0 99814242 A A A A A A A A A A A A A A A A G G A A
2 chr2_99814423 0 99814423 A A G G G G A A G G G G G G G G G G A A
2 chr2_99826729 0 99826729 T T T T T T T T T T C T T T T T T T T T
2 chr2_99831808 0 99831808 C C C C C C T T C C C C C C C C C C C C
2 chr2_99832957 0 99832957 T T T T T T T T T T T T T T T T G G T T
2 chr2_99837087 0 99837087 C C C C C C C C G G G G C C C C C C C C
2 chr2_99839861 0 99839861 A A A A A G A A A A A A A A A A A A A A
2 chr2_99844090 0 99844090 C C C C C G C C C C C C C C C C C C C C
2 chr2_99848875 0 99848875 C C A A A A C C A A A A A A A A A A C C
2 chr2_99849783 0 99849783 A A A A A A A A A C C C A A A A A A A A
2 chr2_99851338 0 99851338 T T T T T T T T T T C T T T T T T T T T
2 chr2_99857749 0 99857749 C C C C C C C C C C C C A C C C C C C C
2 chr2_99867360 0 99867360 G G A A A A G G G G G G G G G G G G G G
2 chr2_99877034 0 99877034 T T T T T T C T T T T T T T T T T T T T
2 chr2_99892393 0 99892393 G G G G G G G G G G G G G G A A G G G G
2 chr2_99901368 0 99901368 C C T T C C C C C C C C C C C C C C C C
2 chr2_99904109 0 99904109 T T T T T T T T T T T T T T T T C T T T
2 chr2_99917856 0 99917856 T T T T T T T T G G G G T T T T T T T T
2 chr2_99921697 0 99921697 A A A A A A A G A A A A A A A A A A A A
2 chr2_99929388 0 99929388 C C C C C C C C T T T T C C C C C C C C
2 chr2_99934445 0 99934445 G G G G G G A G G G G G G G G G G G G G
2 chr2_99936415 0 99936415 C C G G G G C C G G G G G G G G G G C C
2 chr2_99937855 0 99937855 G G G G G G G G G G G G G G T T G G G G
2 chr2_99949691 0 99949691 A A A A A A A A G G G G A A A A A A A A
2 chr2_99959324 0 99959324 C C A C C C C C C C C C C C C C C C C C
2 chr2_99964250 0 99964250 C C C C C C C C T T T T C C C C C C C C
2 chr2_99971850 0 99971850 G G G G G G G G G G G G A G G G G G G G
2 chr2_99973209 0 99973209 C C C C C C C C C T T T C C C C C C C C
2 chr2_99973986 0 99973986 T T T T T T T T T T T T T T T T C C T T
2 chr2_99975425 0 99975425 T T T T C C T T T T T T T T T T T T T T
2 chr2_99976919 0 99976919 T T T T T T T T C C C C T T T T T T T T
2 chr2_99989444 0 99989444 G G G G G G G G G G G G G G A A G G G G
2 chr2_99989741 0 99989741 T T C C C C T T C C C C C C C C C C T T
2 chr2_99995580 0 99995580 C C T T T T C C T T T T T T T T T T C C
2 chr2_100005237 0 100005237 T T C C T T T T T T T T T T T T T T T T
2 chr2_100011960 0 100011960 A A A A A A A A G G G G A A A A A A A A
2 chr2_100012302 0 100012302 C C C C C C C T C C C C C C C C C C C C
2 chr2_100025863 0 100025863 A A A A A A A A A A A A A A G G A A A A
2 chr2_100036058 0 100036058 G G G G G G G G A G G G G G G G G G G G
2 chr2_100040893 0 100040893 C C T T C C C C C C C C C C C C C C C C
2 chr2_100043935 0 100043935 T T T T T T T T G T T T T T T T T T T T
2 chr2_100044460 0 100044460 A A A A A A A A G G G G A A A A A A A A
2 chr2_100045066 0 100045066 G G G G G G G G G G G G G G G G C C G G
2 chr2_100052460 0 100052460 T T T T T T T T A A A A T T T T T T T T
2 chr2_100057248 0 100057248 C C C C C C C C C C C C A A A A A A C C
2 chr2_100058674 0 100058674 G G C C C C G G C C C C C C C C C C G G
2 chr2_100060687 0 100060687 C C C C C C C C C C C C C C C T C C C C
2 chr2_100060721 0 100060721 G G G G A G G G G G G G G G G G G G G G
2 chr2_100074452 0 100074452 G G A A A A G G A A A A A A A A A A G G
2 chr2_100080799 0 100080799 T T G G T T T T T T T T T T T T T T T T
2 chr2_100128921 0 100128921 G G G G G G G G G G G G A G G G G G G G
2 chr2_100130666 0 100130666 T T T T T T T T T T T T T T T T A A T T
2 chr2_100148562 0 100148562 G G G T G G G G G G G G G G G G G G G G
2 chr2_100150717 0 100150717 C C C C T T C C C C C C C C C C C C C C
2 chr2_100156467 0 100156467 T T C C C C T T C C C C T T T T T T T T
2 chr2_100158343 0 100158343 T T T T T T T T T T T T C T T T T T T T
2 chr2_100163922 0 100163922 C C C C C C C C C C C C A C C C C C C C
2 chr2_100164370 0 100164370 G G G G G G G G G G G G A G G G G G G G
2 chr2_100167898 0 100167898 A A A A A G A A A A A A A A A A A A A A
2 chr2_100172711 0 100172711 A A A A A A A A G G G G A A A A A A A A
2 chr2_100175106 0 100175106 T T T T T T T T T T T T T T G G T T T T
2 chr2_100181819 0 100181819 C G C C C C G G C C C C C C C C C C G G
2 chr2_100183412 0 100183412 C C C C C C C C C C C C C T C C C C C C
2 chr2_100188289 0 100188289 A A A A A G A A A A A A A A A A G G A A
2 chr2_100213261 0 100213261 G G G G G G G G G T G G G G G G G G G G
2 chr2_100214459 0 100214459 G G G G G G G G G G G G A G G G G G G G
2 chr2_100223257 0 100223257 G T G G G G G G G G G G G G G G G G G G
2 chr2_100226951 0 100226951 T T T T T T T T T T T T T T T T C T T T
2 chr2_100236924 0 100236924 A A A A A A A A C C C C A A A A A A A A
2 chr2_100274866 0 100274866 C C C C C C C C T T T T C C C C C C C C
2 chr2_100275909 0 100275909 G G G G G G G G G G G G G G G G G T G G
2 chr2_100280456 0 100280456 G G G G G G A A G G G G G G G G G G G G
2 chr2_100283848 0 100283848 A A C C A C A A A A A A A A A A A A A A
2 chr2_100286879 0 100286879 T T T T T T T T C C C C T T T T T T T T
2 chr2_100287483 0 100287483 A G A A A A A A A A A A A A A A A A G G
2 chr2_100294543 0 100294543 C C C C C T C C C C C C C C C C C C C C
2 chr2_100298496 0 100298496 A A A A A A A A A A A A A A A G A A A A
2 chr2_100305303 0 100305303 T T T T T T T T T T G G T T T T T T T T
2 chr2_100305706 0 100305706 C C C C C C C C C C C C C C C C C T C C
2 chr2_100306345 0 100306345 A A A A A A A A A A A A A A G G A A A A
2 chr2_100309134 0 100309134 C C C C C C C C T T T T C C C C C C C C
2 chr2_100310901 0 100310901 A A A A A A A A A A A A A A A C A A A A
2 chr2_100316537 0 100316537 A A A A G G A A A A A A A A A A A A A A
2 chr2_100322200 0 100322200 A A A A A A A A G G G G A A A A A A A A
2 chr2_100324411 0 100324411 G G G G G G G G C C C C G G G G G G G G
2 chr2_100325998 0 100325998 C C C C C C C C C C C C C C G G C C C C
2 chr2_100331711 0 100331711 C C C C C C C C C C C C C G C C G G C C
2 chr2_100335871 0 100335871 A A A G A G A A A A A A A A A A A A A A
2 chr2_100336766 0 100336766 T T T T T T T T T T T T T T T T G G T T
2 chr2_100345494 0 100345494 G G G G G G G G C C C C G G G G G G G G
2 chr2_100347558 0 100347558 G G G G A A G G G G G G G G G G G G G G
2 chr2_100347817 0 100347817 T T C C C C T T C C C C C C C C C C T T
2 chr2_100351823 0 100351823 A A A A A A A A G G G G A A A A A A A A
2 chr2_100352290 0 100352290 C C C C C C C C T T T T C C C C C C C C
2 chr2_100357323 0 100357323 G G G G G G G G G G G G A A A A A A G G
2 chr2_100364911 0 100364911 T T T T T T T T T T T T T T T T C T T T
2 chr2_100366810 0 100366810 C C C C C C C C T T T T C C C C C C C C
2 chr2_100372873 0 100372873 G G G G G G G G T T T T G G G G G G G G
2 chr2_100378317 0 100378317 G G G G G G G G G G G G G G A G G G G G
2 chr2_100379450 0 100379450 A A A A A A A A G G G G A A A A A A A A
2 chr2_100384130 0 100384130 T T T T T T T T G G G G T T T T T T T T
2 chr2_100385537 0 100385537 C C T T C C C C C C C C C C C C C C C C
2 chr2_100387452 0 100387452 A A A A A A A A G G G G G G G G G G A A
2 chr2_100396548 0 100396548 G G A A G G G G G G G G G G G G G G G G
2 chr2_100399347 0 100399347 G G G G G G G G A A A A G G G G G G G G
2 chr2_100399802 0 100399802 A A G G A A A A A A A A A A A A A A A A
2 chr2_100411855 0 100411855 A A A A A A A A A C A A A A A A A A A A
2 chr2_100412470 0 100412470 T T T T T T T T T T T T C T T T T T T T
2 chr2_100416055 0 100416055 C C C C C C C C C C C C C C C T C C C C
2 chr2_100420277 0 100420277 T T T T T T T T T T T T T T C T T T T T
2 chr2_100426593 0 100426593 T T T T T T T T C C C C T T T T C C T T
2 chr2_100446488 0 100446488 A A A A A A A A G G G G A A A A A A A A
2 chr2_100447860 0 100447860 A A A A A C A A A A A A A A A A A A A A
2 chr2_100448291 0 100448291 T T C T T T T T T T T T T T T T T T T T
2 chr2_100458268 0 100458268 A A A A A A A A A G A A A A A A A A A A
2 chr2_100460697 0 100460697 C T T T T T C C T T T T T T T T T T C C
2 chr2_100466135 0 100466135 A A A A A A A A A A A A A A A C A A A A
2 chr2_100473151 0 100473151 A A A A A A A A G G G G A A A A A A A A
2 chr2_100496495 0 100496495 G G A G G G G G G G G G A A A A G G G G
2 chr2_100497756 0 100497756 C C C C C T C C C C C C C C C C C C C C
2 chr2_100504939 0 100504939 C T C C C C C C C C C C C C C C C C C C
2 chr2_100508226 0 100508226 C C T T T T C C T T T T T T T T T T C C
2 chr2_100508833 0 100508833 A A A A A A A A G G G G A A A A A A A A
2 chr2_100517702 0 100517702 A A A A A A A A A A A A A G A A A A A A
2 chr2_100524974 0 100524974 A A A A A A A A A A A A A A A A A T A A
2 chr2_100528552 0 100528552 C C C C C C C T C C C C C C C C C C C C
2 chr2_100529682 0 100529682 C C C C C C C C C C C C C C C C A C C C
2 chr2_100550244 0 100550244 C C C C C C C C T T T T C C C C C C C C
2 chr2_100561743 0 100561743 A A A A A A A G A A A A A A A A A A A A
2 chr2_100566021 0 100566021 G G G G G G G G A A A G G G G G G G G G
2 chr2_100584699 0 100584699 A A A A A A A A A A A A A T A A A A A A
2 chr2_100590708 0 100590708 G G G G G G G T G G G G G G G G G G G G
2 chr2_100591593 0 100591593 A A A A A A A A A A A A A A A A C C A A
2 chr2_100592069 0 100592069 T T C T T T T T T T T T T T T T T T T T
2 chr2_100592760 0 100592760 T T C T T T T T T T T T T T T T T T T T
2 chr2_100596431 0 100596431 G G G G G G G G G G G G G G A A G G G G
2 chr2_100597245 0 100597245 C C C C C C T T C C C C C C C C C C C C
2 chr2_100601605 0 100601605 G G G G G G G G A G A A G G G G G G G G
2 chr2_100603630 0 100603630 G G G G G G G G G G G G G G A A G G G G
2 chr2_100603890 0 100603890 C C A A A A C C C C C C C C C C C C C C
2 chr2_100605545 0 100605545 A A A A A A A A A G A A A A A A A A A A
2 chr2_100606756 0 100606756 C T T T T T T T T T T T T T T T T T T T
2 chr2_100609174 0 100609174 C C G G G G C C C C C C C C C C C C C C
2 chr2_100612863 0 100612863 C C C C C C C C C C C T C C C C C C C C
2 chr2_100624799 0 100624799 T T C C T T T T T T T T T T T T T T T T
2 chr2_100630554 0 100630554 C C C C C C C C C T T T C C C C C C C C
2 chr2_100630868 0 100630868 T T T T T T T T T T T T C T T T T T T T
2 chr2_100633394 0 100633394 T T C C T T T T C T T T T T T T C T T T
2 chr2_100634654 0 100634654 T T T T T T C T T T T T T T T T T T T T
2 chr2_100635319 0 100635319 T T T T T T T T C C C C T T T T T T T T
2 chr2_100644741 0 100644741 G G G G A G G G G G G G G G G G G G G G
2 chr2_100648045 0 100648045 G G G T G G G G G G G G G G G G G G G G
2 chr2_100654194 0 100654194 T T T T T T T T T T T T G T T T T T T T
2 chr2_100660955 0 100660955 A A A A A A A A G G G G A A A A A A A A
2 chr2_100682772 0 100682772 A A A A A A A A A A A A A A A A A G A A
2 chr2_100684095 0 100684095 C C T T T T C C C C C C C C C C C C C C
2 chr2_100694245 0 100694245 G G G G G G A A G G G G G G G G G G G G
2 chr2_100694465 0 100694465 G G G G G G G G T T T T G G G G G G G G
2 chr2_100695269 0 100695269 G G G G G G G G A G A G G G G G G G G G
2 chr2_100695494 0 100695494 T T T T C C T T T T T T T T T T T T T T
2 chr2_100702677 0 100702677 A A A A A G A A A A A A A A A A A A A A
2 chr2_100705126 0 100705126 C C C C C T C C C C C C C C C C C C C C
2 chr2_100714255 0 100714255 G G G G G G G G C C C C G G G G G G G G
2 chr2_100722718 0 100722718 T T G G G G T T G G G G G G G G G G T T
2 chr2_100727820 0 100727820 G G G G G G G G G G G G G G G G A G G G
2 chr2_100740305 0 100740305 G G G G G G G G T T T T G G G G G G G G
2 chr2_100740313 0 100740313 C C C C C C C C C C C C C T C C C C C C
2 chr2_100743005 0 100743005 C C C C C C C C C C C C C T C C C C C C
2 chr2_100745721 0 100745721 A C C C C C C C C C C C C C C C C C C C
2 chr2_100746160 0 100746160 G G G G G G G G G G G G G G G G T T G G
2 chr2_100753196 0 100753196 C C C C C C C C C C C C C C C C C T C C
2 chr2_100757182 0 100757182 A A A A A G A A A A A A A A A A A A A A
2 chr2_100777167 0 100777167 T T T T T T T T A A A A T T T T T T T T
2 chr2_100781550 0 100781550 G G G G G G C G G G G G G G G G G G G G
2 chr2_100792476 0 100792476 A A A A A A A A A A A G A A A A A A A A
2 chr2_100794809 0 100794809 C C C C C C C C A A A A C C C C C C C C
2 chr2_100805292 0 100805292 T T T T T T T T T T C T T T T T T T T T
2 chr2_100807149 0 100807149 T T G G T T T T T T T T T T T T T T T T
2 chr2_100808261 0 100808261 T T G G T T T T T T T T T T T T T T T T
2 chr2_100825202 0 100825202 T T T T T T T T C C C C T T T T T T T T
2 chr2_100829089 0 100829089 C C T T C C C C C C C C C C C C C C C C
2 chr2_100832805 0 100832805 T T T T T T T T T T T T A T T T T T T T
2 chr2_100834857 0 100834857 C C C C C C C C C T C C C C C C T T C C
2 chr2_100840178 0 100840178 A A A A A A A A A A A C A A A A A A A A
2 chr2_100876184 0 100876184 T T T T T T T T A A T T T T T T T T T T
2 chr2_100879751 0 100879751 G G A A A A A A A A A A A A A A A A A A
2 chr2_100887890 0 100887890 C C C C C C C C A A A A C C C C C C C C
2 chr2_100897669 0 100897669 G G G G G G G G G G G G A G G G G G G G
2 chr2_100907358 0 100907358 G G G G G G G G G G G G G G G G T T G G
2 chr2_100921324 0 100921324 G G A A A G G G G G G G G G G G G G G G
2 chr2_100928305 0 100928305 A A C C A A A A C C C C A A A A A A A A
2 chr2_100929900 0 100929900 T T T T T T T T T T C T T T T T T T T T
2 chr2_100935885 0 100935885 A A A A A A A A C C C C A A A A A A A A
2 chr2_100941909 0 100941909 A A G G A A A A A A A A A A A A A A A A
2 chr2_100947149 0 100947149 G G G G G G G G G G G G A G G G G G G G
2 chr2_100960127 0 100960127 G G G G G G G G G G C G G G G G G G G G
2 chr2_100961025 0 100961025 C C C C C C C C C T C C C C C C C C T T
2 chr2_100967323 0 100967323 A A A A A A A A A G G G A A A A A A A A
2 chr2_100970067 0 100970067 C C C C C C C C C C C C C C A C C C C C
2 chr2_100982399 0 100982399 G G A A A A G G G G G G G G G G G G G G
2 chr2_100984999 0 100984999 A A A A A A A A A A A A A G A A A A A A
2 chr2_100990892 0 100990892 G G G G G G G G G G G G G G A G G G G G
2 chr2_100999220 0 100999220 G G G G G G G G G G G G G G G G A A G G
2 chr2_101005070 0 101005070 A A G G G G A A A A A A A A A A A A A A
2 chr2_101012746 0 101012746 G G G G G G G G A G G G G G G G G G G G
2 chr2_101015291 0 101015291 C C C C C C C C C G C C C C C C C C C C
2 chr2_101019595 0 101019595 G G A A A A G G A A A A A A A A A A G G
2 chr2_101023181 0 101023181 C C C C C T C C C C C C C C C C C C C C
2 chr2_101030480 0 101030480 T T T T T T T T C C C C T T T T T T T T
2 chr2_101031562 0 101031562 A A A A A A A A G G G G A A A A A A A A
2 chr2_101061087 0 101061087 T T T T T T T T C C C C T T T T T T T T
2 chr2_101070980 0 101070980 A A G G G G G G G G G G G G G G G G G G
2 chr2_101082186 0 101082186 G G G G G G G G G G G G G G G G A G G G
2 chr2_101088860 0 101088860 A A A A A A A A A A A G A A A A A A A A
2 chr2_101091423 0 101091423 A A A G A G A A A A A A A A A A A A A A
2 chr2_101094203 0 101094203 T T G G G G T T T T T T T T T T T T T T
2 chr2_101113969 0 101113969 C C C C C G C C C C C C C C C C C C C C
2 chr2_101120584 0 101120584 T T T T T T T T T T T T C T T T C C T T
2 chr2_101141258 0 101141258 C C C C C C C C A C C C C C C C C C C C
2 chr2_101151288 0 101151288 C C C C C T C C C C C C C C C C C C C C
2 chr2_101151955 0 101151955 G G G G G G G G G G G G G G G G A A G G
2 chr2_101152869 0 101152869 G G G G G G G G A A A A G G G G G G G G
2 chr2_101157698 0 101157698 A A A G G G A A A A A A A A A A A A A A
2 chr2_101165011 0 101165011 C C C C C C C C C C A C C C C C C C C C
2 chr2_101166713 0 101166713 G G G G G G G G G G G G G G A A G G G G
2 chr2_101184304 0 101184304 C C C C C C C C C C C C C T C C C C C C
2 chr2_101188642 0 101188642 G G C C C C G G C C C C G G G G G G G G
2 chr2_101190924 0 101190924 G G A A A A G G A A A A G G G G G G G G
2 chr2_101194637 0 101194637 T T T T T T T T C C C C T T T T T T T T
2 chr2_101198893 0 101198893 G G C C C G G G G G G G G G G G G G G G
2 chr2_101198920 0 101198920 G G G G G G G G G G G G G G A G G G G G
2 chr2_101203759 0 101203759 A A A A A A A A A A A A A A G G A A A A
2 chr2_101204467 0 101204467 A A A C A A A A A A A A A A A A A A A A
2 chr2_101207658 0 101207658 C C C C C C C C T T T T C C C C C C C C
2 chr2_101211492 0 101211492 T T T T T T T T A T T T T T T T T T T T
2 chr2_101219704 0 101219704 T T T T C T T T T T T T T T T T T T T T
2 chr2_101223383 0 101223383 G G G G G G G G C C C C G G G G G G G G
2 chr2_101223564 0 101223564 C C C C C C C C G G G G C C C C C C C C
2 chr2_101227971 0 101227971 A A A A A A A A A G A A A A A A A A A A
2 chr2_101230336 0 101230336 T T T T T T T T A A A A T T T T T T T T
2 chr2_101236445 0 101236445 T T T T T T T T T T A T T T T T T T T T
2 chr2_101249480 0 101249480 G G G G G G G G G G G G A G G G G G G G
2 chr2_101259457 0 101259457 C C C C C C C C C C C C C C C T C C C C
2 chr2_101262925 0 101262925 G G A A A G G G G G G G G G G G G G G G
2 chr2_101278387 0 101278387 C C C C C C C C T T T T C C C C C C C C
2 chr2_101282398 0 101282398 A A A A A A A A A A A A A A A A T T A A
2 chr2_101290758 0 101290758 G G G G G G G G A A A A G G G G G G G G
2 chr2_101293672 0 101293672 C C C C C C C C A A A A C C C C C C C C
2 chr2_101296908 0 101296908 C C C C C C C C C C C C C T C C C C C C
2 chr2_101299029 0 101299029 G G G G G G G G G G G G A G G G G G G G
2 chr2_101302339 0 101302339 G G G G G G G G G G G G A A G G G G G G
2 chr2_101304449 0 101304449 C C C C C C C C T T T T C C C C C C C C
2 chr2_101322919 0 101322919 T T T T T T T T C C C C T T T T T T T T
2 chr2_101328883 0 101328883 C C C C C C C C G G G G C C C C C C C C
2 chr2_101329341 0 101329341 G G G G G G G G G G G G G G G G A G G G
2 chr2_101329722 0 101329722 A A A A A A A A A A A A A A A A T T A A
2 chr2_101347837 0 101347837 C C C C C C C C C T C C C C C C C C C C
2 chr2_101378052 0 101378052 C C C C C C C C C C C C C C C C T T C C
2 chr2_101394264 0 101394264 G G G G G G G G G G G G A G G G G G G G
2 chr2_101399463 0 101399463 T T T T T T T T G G G G T T T T T T T T
2 chr2_101408141 0 101408141 C C C C C C C C T T T T C C C C C C C C
2 chr2_101415639 0 101415639 T T T T T T C T T T T T T T T T T T T T
2 chr2_101430104 0 101430104 T T T T T T T T T T T T T T G G T T T T
2 chr2_101430741 0 101430741 G G G G G G G G C C C C G G G G G G G G
2 chr2_101441612 0 101441612 A A G G G G A A G G G G G G G G G G A A
2 chr2_101445820 0 101445820 G G C C C C C C C C C C C C C C C C G G
2 chr2_101450154 0 101450154 T T T T T T T T T T T T C C T T T T T T
2 chr2_101450776 0 101450776 A A A A A A A A A A A A A A A A A G A A
2 chr2_101460585 0 101460585 T T G G G G T T G G G G G G G G G G T T
2 chr2_101462246 0 101462246 G G T T T T G G G G G G T T T T T T G G
2 chr2_101471494 0 101471494 T T T T T T T T G G G G T T T T T T T T
2 chr2_101471778 0 101471778 T T T T G T T T T T T T T T T T T T T T
2 chr2_101474607 0 101474607 A A A A A G A A A A A A A A A A A A A A
2 chr2_101493653 0 101493653 G G G G G G G G T T T T G G G G G G G G
2 chr2_101498461 0 101498461 A T T T T T T T T T T T T T T T T T A A
2 chr2_101512114 0 101512114 G G G G G G G G A A A A G G G G G G G G
2 chr2_101518268 0 101518268 T T T T T T T T C C C C T T T T T T T T
2 chr2_101523865 0 101523865 G G G G G G G G G G G G G G G G G T G G
2 chr2_101529389 0 101529389 C C C C C C C C T T T T C C C C C C C C
2 chr2_101546851 0 101546851 C C C C T T C C C C C C C C C C C C C C
2 chr2_101547955 0 101547955 T T T T T T T T C C C C T T T T T T T T
2 chr2_101559744 0 101559744 T T C C T T T T T T T T T T T T T T T T
2 chr2_101560606 0 101560606 A A A A A A A A A A A T A A A A A A A A
2 chr2_101565440 0 101565440 C C C C C C C C C C C C C C C C G G C C
2 chr2_101584299 0 101584299 G G G G G G G G A A A A G G G G G G G G
2 chr2_101588854 0 101588854 C C C C C C C C C C C C G G C C C C C C
2 chr2_101590262 0 101590262 C C C C C C C C C C C C C C T T C C C C
2 chr2_101593471 0 101593471 G G G G G G G G A A A A G G G G G G G G
2 chr2_101599253 0 101599253 T T T T C T T T T T T T T T T T T T T T
2 chr2_101606166 0 101606166 C C C C C C C C G G G G C C C C C C C C
2 chr2_101614069 0 101614069 C C C C C C C C T T T T C C C C C C C C
2 chr2_101616044 0 101616044 T T A T A T T T T T T T T T T T T T T T
2 chr2_101616138 0 101616138 C C C C C C C C C T T T C C C C C C C C
2 chr2_101620925 0 101620925 G G G G G G G G G G G G G G A A G G G G
2 chr2_101621596 0 101621596 A A A A A A A A A A A A A A A A A G A A
2 chr2_101625258 0 101625258 T T T T T T T T T T C T T T T T T T T T
2 chr2_101628115 0 101628115 G G G G G G G G C C C C G G G G G G G G
2 chr2_101630606 0 101630606 G G G G G G G G G T G T G G G G G G G G
2 chr2_101635102 0 101635102 G G C C G G G G G G G G G G G G G G G G
2 chr2_101643484 0 101643484 C C C C C C C C C C C C A C C C C C C C
2 chr2_101657253 0 101657253 T T C C T T T T T T T T T T T T T T T T
2 chr2_101657500 0 101657500 C C C C C C C C T T T T C C C C C C C C
2 chr2_101658086 0 101658086 A A A G A A A A A A A A A A A A A A A A
2 chr2_101667542 0 101667542 T T C C C C T T T T T T T T T T T T T T
2 chr2_101678009 0 101678009 C C C C C T C C C C C C C C C C C C C C
2 chr2_101683000 0 101683000 A A A A A A A A A G G G A A A A A G A A
2 chr2_101686851 0 101686851 C T T T T T T T T T T T T T T T T T T T
2 chr2_101690484 0 101690484 G G G G G G G G A A A A G G G G G G G G
2 chr2_101695851 0 101695851 C C C C C C C C A C C C C C C C C C C C
2 chr2_101704285 0 101704285 A A A A A A A A A A A A A A C C A A A A
2 chr2_101704564 0 101704564 G G G G G G G G G G G G C G G G G G G G
2 chr2_101716798 0 101716798 G G G G G G G G G G G G G G A A G G G G
2 chr2_101717645 0 101717645 G G G G G G G G A A A A G G G G G G G G
2 chr2_101719129 0 101719129 T T T T T T T T C C C C T T T T T T T T
2 chr2_101722763 0 101722763 A A A A A A A A A A A A A G G G A A A A
2 chr2_101728008 0 101728008 G G G G G G G G G G G G G G G G A G G G
2 chr2_101735539 0 101735539 A A A A A A A A G G G G A A A A A A A A
2 chr2_101738593 0 101738593 G G G G G G G G G G G G T T G G G G G G
2 chr2_101739042 0 101739042 T T T T T T T T T T T T T T T T C C T T
2 chr2_101740590 0 101740590 C C C C C C C C T T T T C C C C C C C C
2 chr2_101744830 0 101744830 T T C C T T T T T T T T T T T T T T T T
2 chr2_101745886 0 101745886 G G G G G G G G G G G G G G C C G G G G
2 chr2_101757180 0 101757180 T T T T T T T T T T T T T T T T C C T T
2 chr2_101757292 0 101757292 G G A A A A A A A A A A A A A A A A G G
2 chr2_101757559 0 101757559 T T T T T T T T T T T T T T A A T T T T
2 chr2_101763587 0 101763587 C C C C C C C C T T T T C C C C C C C C
2 chr2_101772062 0 101772062 G G G G G G A A G G G G G G G G G G G G
2 chr2_101781620 0 101781620 G G G G G G G G C G G G G G G G G G G G
2 chr2_101797331 0 101797331 C C A A C C C C C C C C C C C C C C C C
2 chr2_101798782 0 101798782 T T T T T T T T C C C C T T T T T T T T
2 chr2_101800699 0 101800699 G G G G G G G G A A A A G G G G G G G G
2 chr2_101802878 0 101802878 C C C C C C C C A A A A C C A A C C C C
2 chr2_101817442 0 101817442 A A A A A A A A A A A A G G A A A A A A
2 chr2_101819052 0 101819052 T T T T T T T T T T T T T T A A T T T T
2 chr2_101837305 0 101837305 A A A A A A A A G G G G A A A A A A A A
2 chr2_101853313 0 101853313 C C C C C T C C T T T T C C C C C C C C
2 chr2_101871158 0 101871158 C C C C C C C C A A A A C C C C C C C C
2 chr2_101871685 0 101871685 G G G G G G G G G G G G G G G G T T G G
2 chr2_101878508 0 101878508 G G G G G G G G G G G G G G A A G G G G
2 chr2_101884597 0 101884597 A A A A A G A A A A A A A A A A A A A A
2 chr2_101896683 0 101896683 C C C C C T C C C C C C C C C C C C C C
2 chr2_101902453 0 101902453 T T T T T T T T T T T T T T C C T T T T
2 chr2_101922861 0 101922861 T T T T T T T T A A A A T T T T T T T T
2 chr2_101926721 0 101926721 G G G G G G G G A A A A G G G G G G G G
2 chr2_101931850 0 101931850 A A G G A G A A A A A A A A A A A A A A
2 chr2_101932096 0 101932096 A A A A A A A A A A A A A A A A A T A A
2 chr2_101934192 0 101934192 G G G G G G G G A A A A G G G G G G G G
2 chr2_101936380 0 101936380 A A A A A A A A G G G G A A A A A A A A
2 chr2_101961527 0 101961527 T T T T T T T T T T T T T T T T C C T T
2 chr2_101979996 0 101979996 G G G G G G G G G G G G G G C C G G G G
2 chr2_101994393 0 101994393 G G G G G G G G G G C G G G G G G G G G
2 chr2_101997336 0 101997336 A A A A A A A A A A A A A C A A A A A A
2 chr2_102008184 0 102008184 A A A A A A A A A A A G A A A A A A A A
2 chr2_102008900 0 102008900 T T T T T T T T T T T T C T T T T T T T
2 chr2_102008991 0 102008991 C C C C C C C C A A A A C C C C C C C C
2 chr2_102011077 0 102011077 G G C G G G G G G G G G G G G G G G G G
2 chr2_102018749 0 102018749 G G G G G G G G C C C C G G G G G G G G
2 chr2_102020468 0 102020468 A A A A A A A A G G G G A A A A A A A A
2 chr2_102036410 0 102036410 G G G G G G G G G G G G G G A G G G G G
2 chr2_102037288 0 102037288 C C C C C C C C C C C C C C A A C C C C
2 chr2_102050066 0 102050066 T T T T T T C C T T T T T T T T T T T T
2 chr2_102051760 0 102051760 A A A A A A A A A A A A A A A A T T A A
2 chr2_102055315 0 102055315 G G G G G G G G G G G G G G A G G G G G
2 chr2_102060676 0 102060676 A A A A A A A A A A A G A A A A A A A A
2 chr2_102068057 0 102068057 C C C C C C A A C C C C C C C C C C C C
2 chr2_102070071 0 102070071 T T C C C C C C C C C C C C C C C C T T
2 chr2_102072476 0 102072476 G G G G G G G G A A A A G G G G G G G G
2 chr2_102081286 0 102081286 G G G G G G G G A A A A G G G G G G G G
2 chr2_102084460 0 102084460 T T T T G T T T T T T T T T T T T T T T
2 chr2_102085906 0 102085906 A A A A A A A A A A A A A A G G A A A A
2 chr2_102091131 0 102091131 T T T T T T C T T T T T T T T T T T C C
2 chr2_102099114 0 102099114 G G G G G G G G G G G G G G G T G G G G
2 chr2_102122039 0 102122039 A A G G A G A A A A A A A A A A A A A A
2 chr2_102123366 0 102123366 A A A A A A A A A A A A A G A A A A A A
2 chr2_102134523 0 102134523 C C A A C C C C C C C C C C C C C C C C
2 chr2_102134747 0 102134747 G G G G A G G G G G G G G G G G G G G G
2 chr2_102136691 0 102136691 T T T T T T T T C C C C T T T T T T T T
2 chr2_102136851 0 102136851 A C C C A A C C C C C C A A A A A A A A
2 chr2_102145160 0 102145160 A G G G G G A A G G G G G G G G G G A A
2 chr2_102163030 0 102163030 T T T T T T T T T T T T C T T T T T T T
2 chr2_102166533 0 102166533 C C T T T T C C T T T T T T T T T T C C
2 chr2_102175201 0 102175201 A A A A A A A A G G G G A A A A A A A A
2 chr2_102178316 0 102178316 T T T T T T T T A A A A T T T T T T T T
2 chr2_102184416 0 102184416 C C C C C C C C C C C C C T C C C C C C
2 chr2_102195875 0 102195875 A A A A A A A A A A A A A C A A A A A A
2 chr2_102198866 0 102198866 G G G G G G G G G G G G G G G G C G G G
2 chr2_102207838 0 102207838 C C C C C C C C C C C C C C A A C C C C
2 chr2_102217789 0 102217789 T T C C C T T T T T T T T T T T T T T T
2 chr2_102231293 0 102231293 G G C C C C G G G G G G C C C C C C G G
2 chr2_102236087 0 102236087 T T T T T T T T C T T T T T T T T T T T
2 chr2_102243747 0 102243747 A G G G G G G G G G G G G G G G G G G G
2 chr2_102245689 0 102245689 G G G G C G G G G G G G G G G G G G G G
2 chr2_102256423 0 102256423 G G G G A G G G G G G G G G G G G G G G
2 chr2_102261548 0 102261548 T T T T T T T T T T T T C T T T T T T T
2 chr2_102267663 0 102267663 A A A A A A A A G G G G A A A A A A A A
2 chr2_102268457 0 102268457 C C C C C C C C T T T T C C C C C C C C
2 chr2_102269174 0 102269174 G G G G G G G G G G G G G G G G A G G G
2 chr2_102269908 0 102269908 G G G G G G A A G G G G G G G G G G G G
2 chr2_102271895 0 102271895 A A A A A A A A A A A C A A A A A A A A
2 chr2_102273696 0 102273696 G G G G G G G G G G G G G G C C G G G G
2 chr2_102274464 0 102274464 C C C C C C C C C C C C C C C C G G C C
2 chr2_102277483 0 102277483 C T T T T T T T T T T T T T T T T T C C
2 chr2_102291270 0 102291270 G G G G G G G G G G A G G G G G G G G G
2 chr2_102309310 0 102309310 A A A A A A A A A C A C A A A A A A A A
2 chr2_102313415 0 102313415 G G A A A A G G A A A A A A A A A A G G
2 chr2_102319521 0 102319521 T T T T C T T T T T T T T T T T T T T T
2 chr2_102328362 0 102328362 A A A A A A A A G G G G A A A A A A A A
2 chr2_102334122 0 102334122 T T G T T T T T T T T T T T T T T T T T
2 chr2_102343025 0 102343025 T T T T G T T T T T T T T T T T T T T T
2 chr2_102368181 0 102368181 T T T T T T T T T T T T C T C C C C T T
2 chr2_102374751 0 102374751 A A A A A A A G A A A A A A A A A A A A
2 chr2_102378717 0 102378717 C C C C C C C C T T T T C C C C C C C C
2 chr2_102392018 0 102392018 G G A A A A G G A A A A A A A A A A G G
2 chr2_102412679 0 102412679 A A A A A A A A A A A A G G A A A A A A
2 chr2_102413578 0 102413578 A A A A A T A A A A A A A A A A A A A A
2 chr2_102421775 0 102421775 C C C C C T C C C C C C C C C C C C C C
2 chr2_102428142 0 102428142 A A A A A A A A A A A A T T A A A A A A
2 chr2_102432028 0 102432028 G G G G G G G G C C C G G G G G G G G G
2 chr2_102454615 0 102454615 G G G G G G G G G G A G G G G G G G G G
2 chr2_102457448 0 102457448 C C C C C C C C C C C C A C C C C C C C
2 chr2_102461603 0 102461603 A G A A A A A A A A A A A A A A A A A A
2 chr2_102486999 0 102486999 C T T T T T T T T T T T T T T T T T C C
2 chr2_102487036 0 102487036 A A A A A G A A A A A A A A A A A A A A
2 chr2_102488822 0 102488822 C C C C C C C C A A A A C C C C C C C C
2 chr2_102500670 0 102500670 T T T T T T T T C C C C T T T T T T T T
2 chr2_102500702 0 102500702 A A A A A A A A G G G G A A A A A A A A
2 chr2_102502684 0 102502684 A A A A A A A A A A A A A C A A A A A A
2 chr2_102504705 0 102504705 A A A A A A A A A G A G A A A A A A A A
2 chr2_102505224 0 102505224 A A G G G G G G G G G G G G G G G G A A
2 chr2_102520134 0 102520134 C C C C C C C C C C C C C C T T C C C C
2 chr2_102522895 0 102522895 A A A A A A A A A A A A A G A A A A A A
2 chr2_102526605 0 102526605 C C C C C C C C C C C C C T C C T T C C
2 chr2_102530288 0 102530288 C C C C C T C C C C C C C C C C C C C C
2 chr2_102541583 0 102541583 T T T T C C T T T T T T T T T T T T T T
2 chr2_102543332 0 102543332 A G A G A G G G G G G G G G G G G G G G
2 chr2_102544056 0 102544056 C C C G C C C C C C C C C C C C C C C C
2 chr2_102559588 0 102559588 G G A G A A G G G G G G G G G G G G G G
2 chr2_102559857 0 102559857 C C T T T T C C C C C C C C C C C C C C
2 chr2_102560180 0 102560180 C C C C C C C C T T T T C C C C C C C C
2 chr2_102597859 0 102597859 A A A A A A A A A A A A A C A A A A A A
2 chr2_102607261 0 102607261 T T T T T T T T T T T T C C T T T T T T
2 chr2_102607913 0 102607913 C C C C C C T T C C C C C C C C C C C C
2 chr2_102607934 0 102607934 T T T T C T T T T T T T T T T T T T T T
2 chr2_102614436 0 102614436 G G G G A G G G G G G G G G G G G G G G
2 chr2_102623576 0 102623576 A G A A A A A A A A A A A A A A A A A A
2 chr2_102636942 0 102636942 T T T T T T T T T T T T T T T T C C T T
2 chr2_102639198 0 102639198 G G G G G G G G C C C C C G G G G G G G
2 chr2_102657010 0 102657010 T T T T T T T T A T T T T T T T T T T T
2 chr2_102674762 0 102674762 G G G G G G G G G G G G G G G T G G G G
2 chr2_102719901 0 102719901 A A A A A A A A A A A A G G G G G G A A
2 chr2_102719968 0 102719968 T T T T T T T T T T T T A A A A A A T T
2 chr2_102720101 0 102720101 C C C C C C C C C C C C T T T T T T C C
2 chr2_102720296 0 102720296 G G G G G G G G G G G G A G G G G G G G
2 chr2_102722393 0 102722393 A A A A A A A A G G G G A A A A A A A A
2 chr2_102723750 0 102723750 C C C C C C C C T T T T C C C C C C C C
2 chr2_102727637 0 102727637 G G G G G G G G G G G G G G G G A G G G
2 chr2_102729245 0 102729245 C C C C C T C C C C C C T T T T T T C C
2 chr2_102733599 0 102733599 C C C C C C C C C C C C C C C C C T C C
2 chr2_102735805 0 102735805 G G G G G G G G G G G G C G G G G G G G
2 chr2_102741967 0 102741967 A A C C C C A A C C C C C C C C C C C C
2 chr2_102747012 0 102747012 A A A A A G A A A A A A A A A A A A A A
2 chr2_102752091 0 102752091 G G G G G G G G A A A A G G G G G G G G
2 chr2_102756842 0 102756842 A A A A A A A A A A A A A G A A A A A A
2 chr2_102769297 0 102769297 G G G G G G G G C C C C G G G G G G G G
2 chr2_102775673 0 102775673 G G G G G G G G A A A A G G G G G G G G
2 chr2_102806038 0 102806038 A A A A A C A A A A A A A A A A A A A A
2 chr2_102821519 0 102821519 G G G G G G G G G G G G A A G G A A G G
2 chr2_102827317 0 102827317 C C T T T T C C C C C C C C C C C C C C
2 chr2_102834648 0 102834648 G G G G G G G G A A A A G G G G G G G G
2 chr2_102838420 0 102838420 C C C C C C C C C C T T C C C C C C C C
2 chr2_102839570 0 102839570 G G G G G G G G G G G G G G G G A G G G
2 chr2_102840763 0 102840763 A A A A A A A A A A A A A A A A C C A A
2 chr2_102843993 0 102843993 G G G G G G G G G G G G G G G G T T G G
2 chr2_102859145 0 102859145 A A A A A C A A A A A A A A A A A A A A
2 chr2_102859928 0 102859928 C C C C C T C C C C C C C C C C C C C C
2 chr2_102862940 0 102862940 T T T T T T T T C T T T T T T T T T T T
2 chr2_102867807 0 102867807 C C C C C C C C A C C C C C C C C C C C
2 chr2_102868337 0 102868337 G G G G G G G G G G G G G G G G G T G G
2 chr2_102876615 0 102876615 C C C C C C T T C C C C C C C C C C C C
2 chr2_102881144 0 102881144 C C C C C C C C C C C C C T C C C C C C
2 chr2_102881754 0 102881754 A A G G G G A A G G G G G G G G G G A A
2 chr2_102905700 0 102905700 C C T T C C C C C C C C C C C T C C C C
2 chr2_102908865 0 102908865 C C C T C T C C C C C C C C C C C C C C
2 chr2_102914690 0 102914690 T T T T T T T T C C C C T T T T T T T T
2 chr2_102920100 0 102920100 G G G G G G G G T T T T G G G G G G G G
2 chr2_102927170 0 102927170 T T T T T T T T T T T T T T C T T T T T
2 chr2_102927176 0 102927176 C C C C C C C C C C C C C C C G C C C C
2 chr2_102928509 0 102928509 T T T T T T T T T T T T C T T T T T T T
2 chr2_102940076 0 102940076 A A A A A A A A A A A A A A A A C C A A
2 chr2_102940994 0 102940994 C C C C C C C C T T C T C C C C C C C C
2 chr2_102941562 0 102941562 G G G G G G G G G G G G G G C C G G G G
2 chr2_102942057 0 102942057 G G C C G G G G C C C C C C C C C C G G
2 chr2_102952373 0 102952373 A A A A A A A A A A A A A A A C A A A A
2 chr2_102960755 0 102960755 T T T T T T T T T T T T C C C C C C T T
2 chr2_102980310 0 102980310 A A A A A A A A A A A G A A A A A A A A
2 chr2_102985363 0 102985363 C C C C C T C C C C C C C C C C C C C C
2 chr2_102988416 0 102988416 G G G G G G G G G G G G A G G G G G G G
2 chr2_102988883 0 102988883 T T T T T T T T C C C C T T T T T T T T
2 chr2_102994807 0 102994807 A A A A A A A A A A A A A A A A A C A A
2 chr2_102997457 0 102997457 T T T T T T T T T T T T T T C T T T T T
2 chr2_103002130 0 103002130 T T T T T T T T C C C C T T T T T T T T
2 chr2_103024393 0 103024393 C C T T T T T T T T T T T T T T T T C C
2 chr2_103024451 0 103024451 T T T T C T T T T T T T T T T T T T T T
2 chr2_103025396 0 103025396 G G G G G G G G G G G G G G G G T T G G
2 chr2_103043952 0 103043952 G G G G G G G G A A A A G G G G G G G G
2 chr2_103049330 0 103049330 T T T T T T T T T T T T T T G T T T T T
2 chr2_103051697 0 103051697 C C A C C C C C C C C C C C C C C C C C
2 chr2_103066967 0 103066967 T T C C T T T T T T T T T T T T T T T T
2 chr2_103070032 0 103070032 C C C C C C T T C C C C C C C C C C C C
2 chr2_103072511 0 103072511 C C C C C C C C C C C C C C C T C C C C
2 chr2_103091606 0 103091606 A A A A A G A A A A A A A A A A A A A A
2 chr2_103096962 0 103096962 T T T T T T T T T T T T T T T T C T T T
2 chr2_103108263 0 103108263 A A A A A A A A A A A A A G A A A A A A
2 chr2_103108751 0 103108751 T T T T T T T T C C C C T T T T T T T T
2 chr2_103117050 0 103117050 T T C C C C C C C C C C C C C C C C C C
2 chr2_103126313 0 103126313 G G G G G G G G G G G G A G A A A A G G
2 chr2_103146110 0 103146110 G G G G G G G G G G G G A G G G G G G G
2 chr2_103148922 0 103148922 A A A A A A A A G G G G A A A A A A A A
2 chr2_103150827 0 103150827 T T T T T T C T T T T T T T T T T T T T
2 chr2_103164515 0 103164515 G G G G G G G G G G G G A G G G G G G G
2 chr2_103177285 0 103177285 T T T T T T T T T T T T G G T T T T T T
2 chr2_103185773 0 103185773 C C C C C T C C C C C C C C C C C C C C
2 chr2_103191216 0 103191216 G G G G G G G G G G G G G G A G G G G G
2 chr2_103197468 0 103197468 A A A A A A A A G G G G A A A A A A A A
2 chr2_103201861 0 103201861 G G G G G G G G G G G G G G G G A A G G
2 chr2_103202125 0 103202125 A A A A A A A A A A A A A A A A C C A A
2 chr2_103204941 0 103204941 A A A A A A A A G G G G A A A A A A A A
2 chr2_103220759 0 103220759 C C C C C C C C T T T T C C C C C C C C
2 chr2_103232137 0 103232137 T T C C C C C C C C C C C C C C C C C C
2 chr2_103235496 0 103235496 A A A A A C A A A A A A A A A A A A A A
2 chr2_103242209 0 103242209 A A A A A A G G A A A A A A A A A A A A
2 chr2_103245326 0 103245326 C C A A A A C C C C C C A A A A A A C C
2 chr2_103246224 0 103246224 G G A A A A G G A A A A A A A A A A G G
2 chr2_103252954 0 103252954 G T G G G G G G G G G G G G G G G G G G
2 chr2_103264291 0 103264291 A A A A A A A A G G G G A A A A A A A A
2 chr2_103279178 0 103279178 G G G G G G G G A A A A A A A A A A G G
2 chr2_103286285 0 103286285 T T T T G T T T T T T T T T T T T T T T
2 chr2_103287157 0 103287157 G G C C C C C C C C C C C C C C C C C C
2 chr2_103292755 0 103292755 T T T T T T T T T T T T T T C C T T T T
2 chr2_103293755 0 103293755 C C A A A A A A A A A A A A A A A A A A
2 chr2_103294980 0 103294980 T T T T T T T T G G G G T T T T T T T T
2 chr2_103299737 0 103299737 C C A A C C C C C C C C C C C C C C C C
2 chr2_103301317 0 103301317 C C C C C C C C G G G G C C C C C C C C
2 chr2_103303549 0 103303549 G G G G C C G G G G G G G G G G G G G G
2 chr2_103316364 0 103316364 T T T T T T T T C C C C T T T T T T T T
2 chr2_103325611 0 103325611 T T T T G T T T T T T T T T T T T T T T
2 chr2_103326084 0 103326084 A A A A A A A A A A A A A G A A A A A A
2 chr2_103334861 0 103334861 A A A A A A A A A A A A G G A A G G A A
2 chr2_103336849 0 103336849 A A A A A A A A G G G G A A A A A A A A
2 chr2_103338876 0 103338876 A A A G A G A A A A A A A A A A A A A A
2 chr2_103347868 0 103347868 C C C C C C C C T T T T C C C C C C C C
2 chr2_103350728 0 103350728 C C C C C G C C C C C C C C C C C C C C
2 chr2_103363231 0 103363231 T T T T T T T T C C C C T T T T T T T T
2 chr2_103373152 0 103373152 A A A A A A A A A A A A A A A A G G A A
2 chr2_103373453 0 103373453 T T A T T T T T T T T T T T T T T T T T
2 chr2_103375959 0 103375959 G G G G G G A G G G G G G G G G G G G G
2 chr2_103377333 0 103377333 T T T T T T C T T T T T T T T T T T T T
2 chr2_103386290 0 103386290 C C C C C C C C C C C C C C C C C T C C
2 chr2_103387400 0 103387400 T T T T T T A T T T T T T T T T T T T T
2 chr2_103387659 0 103387659 T T T T T T C C T T T T T T T T T T T T
2 chr2_103389174 0 103389174 A A A A A A A A A A A G A A A A A A A A
2 chr2_103389374 0 103389374 A A A A A A A A G G G G A A A A A A A A
2 chr2_103392826 0 103392826 C C C C C C C C C C C C C T C C C C C C
2 chr2_103394167 0 103394167 A A A A A A C C A A A A A A A A A A A A
2 chr2_103394556 0 103394556 A A A A A A A A A A A A A C A A A A A A
2 chr2_103398163 0 103398163 G G G G G G A A G G G G G G G G G G G G
2 chr2_103402633 0 103402633 G G G G A G G G G G G G G G G G G G G G
2 chr2_103412953 0 103412953 T T T T T T T T T T T T C T T T T T T T
2 chr2_103414126 0 103414126 C C C C C C C C G G G G C C C C C C C C
2 chr2_103423596 0 103423596 C C C G C G C C C C C C G G G G G G C C
2 chr2_103430800 0 103430800 G G A G G G G G G G G G A G G G G G G G
2 chr2_103432010 0 103432010 T T T T T T T T T T T T T T G T T T T T
2 chr2_103436354 0 103436354 T T T T T T T T C C T T T T T T T T T T
2 chr2_103440750 0 103440750 A A A A A A A A A A A A A A A T A A A A
2 chr2_103443369 0 103443369 A A A A A A A A C C A A A A A A A A A A
2 chr2_103447487 0 103447487 A G G G G G G G A A A A G G G G G G A A
2 chr2_103450761 0 103450761 A A A A A G A A A A A A A A A A A A A A
2 chr2_103457331 0 103457331 A A A A A T A A A A A A A A A A A A A A
2 chr2_103457620 0 103457620 A A A A A A A A A A A A G G A A A A A A
2 chr2_103471172 0 103471172 A A A A A A A A A A A A A G A A A A A A
2 chr2_103475488 0 103475488 A A A A A A A A A A A A A C A A A A A A
2 chr2_103475511 0 103475511 G G G G A G G G G G G G G G G G G G G G
2 chr2_103481660 0 103481660 T T C C C C T T C C C C C C C C C C T T
2 chr2_103507266 0 103507266 C C C C C C C C C T C T C C C C T T C C
2 chr2_103509421 0 103509421 A A A G A A A A A A A A A A A A A A A A
2 chr2_103514875 0 103514875 G G G G G G G G G G G G G G A G G G G G
2 chr2_103521469 0 103521469 A A A A A A A A A G G G A A A A A A A A
2 chr2_103533623 0 103533623 C C T T C T C C C C C C C C C C C C C C
2 chr2_103536500 0 103536500 T T T T C T T T T T T T T T T T T T T T
2 chr2_103542317 0 103542317 C C C C C C C C T T T T C C C C C C C C
2 chr2_103544989 0 103544989 G G G G G G G G G G G G G G G G A A G G
2 chr2_103545349 0 103545349 A A A A A A A A A A A A G G G G G G A A
2 chr2_103556334 0 103556334 C C C T C T C C C C C C C C C C C C C C
2 chr2_103558180 0 103558180 G G G G G G G G G G G G C C C C C C G G
2 chr2_103561783 0 103561783 G G G G A G G G G G G G G G G G G G G G
2 chr2_103586166 0 103586166 C T T T T T C C T T T T T T T T T T T T
2 chr2_103592956 0 103592956 T T T T T T T T G G G G T T T T T T T T
2 chr2_103595042 0 103595042 T T T T T T T T C C C C T T T T T T T T
2 chr2_103596243 0 103596243 C C C T C C C C C C C C C C C C C C C C
2 chr2_103597302 0 103597302 G G G G G G G G G G G G G G A A G G G G
2 chr2_103597814 0 103597814 G G G G G G G G G G A G G G G G G G G G
2 chr2_103610107 0 103610107 C C C C C C C C C C C T C C C C C C C C
2 chr2_103611878 0 103611878 A A A A A A A A A C A A A A A A A A A A
2 chr2_103612331 0 103612331 T T T T T T T T C C C T T T T T T T T T
2 chr2_103618074 0 103618074 A A A A A A A A G G G G A A A A A A A A
2 chr2_103620043 0 103620043 C C C C C C C C C C C C T T C C C C C C
2 chr2_103627236 0 103627236 A A G G G G G G G G G G G G G G G G A A
2 chr2_103639636 0 103639636 G G T T G G G G T T T T G G G G G G G G
2 chr2_103648935 0 103648935 G G G G G G G G T T T T G G G G G G G G
2 chr2_103652864 0 103652864 T T T T T T T T G G G G T T T T T T T T
2 chr2_103654448 0 103654448 G G C C C G G G G G G G G G G G G G G G
2 chr2_103670852 0 103670852 A A A A A A A A A A A A A A A A C C A A
2 chr2_103680988 0 103680988 T T C C C C C C C C C C C C C C C C C C
2 chr2_103682366 0 103682366 C C C C C C C C C C C C C C C G C C C C
2 chr2_103684701 0 103684701 T T T T C T T T T T T T T T T T T T T T
2 chr2_103691727 0 103691727 A A A A A A A A A A A T A A A A A A A A
2 chr2_103691954 0 103691954 A A A A A A A A G G G G A A A A A A A A
2 chr2_103694155 0 103694155 T T T T C T T T T T T T T T T T T T T T
2 chr2_103694203 0 103694203 C C A A C C C C C C C C C C C C C C C C
2 chr2_103705113 0 103705113 G G G G G G G G C C C C G G G G G G G G
2 chr2_103705851 0 103705851 C C C C C C C C C C C C C T C C C C C C
2 chr2_103709828 0 103709828 C C T T T T C C T T T T T T T T T T C C
2 chr2_103713440 0 103713440 A A T T A A A A A A A A A A A A A A A A
2 chr2_103714404 0 103714404 T T A A A T T T T T T T T T T T T T T T
2 chr2_103715056 0 103715056 A A A A A A A A A A A G A A A A A A A A
2 chr2_103733152 0 103733152 T T T T T T T T C T T T T T T T T T T T
2 chr2_103739778 0 103739778 C C C C C C C C C C C C T T C C C C C C
2 chr2_103742136 0 103742136 A A A A A A A A A A A A A A A A G G A A
2 chr2_103753235 0 103753235 C C C C C C C C T T T T C C C C C C C C
2 chr2_103756101 0 103756101 T T T T T T T T G G G G T T T T T T T T
2 chr2_103771866 0 103771866 A A A A A A A A T T T T A A A A A A A A
2 chr2_103773478 0 103773478 G G G G G G G G G G G G A G G G G G G G
2 chr2_103790490 0 103790490 G G G G G G G G G G G G A A G G A A G G
2 chr2_103808044 0 103808044 A A A A A A A A G G G G A A A A A A A A
2 chr2_103814347 0 103814347 C C C C C C C C C T C C C C C C C C C C
2 chr2_103829900 0 103829900 G G G G G G G G G G G G G G A G G G G G
2 chr2_103829903 0 103829903 A A A A A A A A A T A A A A A A A A A A
2 chr2_103841400 0 103841400 G G A A A G G G G G G G G G G G G G G G
2 chr2_103845222 0 103845222 C C C C C C C C G G G G C C C C C C C C
2 chr2_103849321 0 103849321 C C C G C C C C C C C C C C C C C C C C
2 chr2_103854704 0 103854704 A A A A A A A A A A A A A A A G A A A A
2 chr2_103863829 0 103863829 C C C C C C C C C C C C C C C T C C C C
2 chr2_103865492 0 103865492 C C T T T T C C T T T T T T T T T T T T
2 chr2_103895443 0 103895443 A A A A A A A A G G G G A A A A A A A A
2 chr2_103898816 0 103898816 G G A G A G G G G G G G G G G G G G G G
2 chr2_103903862 0 103903862 T T T T T T G T T T T T T T T T T T T T
2 chr2_103917194 0 103917194 C C C C C C C C C C C C A C C C C C C C
2 chr2_103922512 0 103922512 A A A A A A A A G G G G A A A A A A A A
2 chr2_103927904 0 103927904 A A A A A A A A T T T T A A A A A A A A
2 chr2_103932197 0 103932197 A A A G A A A A A A A A A A A A A A A A
2 chr2_103943822 0 103943822 C C C C C C C C A C C C C C C C C C C C
2 chr2_103948892 0 103948892 T T G T T T T T T T T T T T T T T T T T
2 chr2_103949493 0 103949493 A A A A A A A A A G A A A A A A A A A A
2 chr2_103952099 0 103952099 A A A A A A A A A A A A A C A A A A A A
2 chr2_103957343 0 103957343 G G C G G G G G G G G G G G G G G G G G
2 chr2_103957912 0 103957912 C C C C C C C C C C C C C C C C C G C C
2 chr2_103966453 0 103966453 A A A G A A A A A A A A A A A A A A A A
2 chr2_103976110 0 103976110 A A A A A A G G A A A A A A A A A A A A
2 chr2_103978706 0 103978706 A A G G G G G G G G G G G G G G G G A A
2 chr2_103983232 0 103983232 T T C C C T T T T T T T T T T T T T T T
2 chr2_103985235 0 103985235 C C G G C G C C C C C C C C C C C C C C
2 chr2_103987390 0 103987390 G G G G G G G G A A A A G G G G G G G G
2 chr2_103990096 0 103990096 C T T T T T T T T T T T T T T T T T T T
2 chr2_103991051 0 103991051 A A A A A A A T A A A A A A A A A A A A
2 chr2_103994282 0 103994282 C C T T T T C C C C C C C C C C C C C C
2 chr2_103997206 0 103997206 T T T T T T T T C C C C T T T T T T T T
2 chr2_104005763 0 104005763 G G G G G G G G A A A A G G G G G G G G
2 chr2_104021775 0 104021775 C C C C C C C C C C C C C C C C T T C C
2 chr2_104023668 0 104023668 C C C C C C C C A A A A C C C C C C C C
2 chr2_104026525 0 104026525 G G G G G G G G T T T T G G G G G G G G
2 chr2_104030428 0 104030428 G G G G G G G G T T T T G G G G G G G G
2 chr2_104032660 0 104032660 G G G G G G G G T T T T G G G G G G G G
2 chr2_104034669 0 104034669 A A A A A A A A A A A A G G G G A A A A
2 chr2_104037972 0 104037972 C C C G C C C C C C C C C C C C C C C C
2 chr2_104045916 0 104045916 T T T T T T C C T T T T T T T T T T T T
2 chr2_104047353 0 104047353 T T T T T T T T T T T T C T T T T T T T
2 chr2_104047934 0 104047934 C C C C C T C C C C C C C C C C C C C C
2 chr2_104050284 0 104050284 T T T T A T T T T T T T T T T T T T T T
2 chr2_104065201 0 104065201 T T T T T T T T T T T T A T T T T T T T
2 chr2_104067390 0 104067390 G G G G G G G G G G A G G G G G G G G G
2 chr2_104067803 0 104067803 T T T T T T T T T T T T C T T T C C T T
2 chr2_104069910 0 104069910 C C A C C C C C C C C C C C C C C C C C
2 chr2_104082302 0 104082302 C C C C C C C C T T T T C C C C C C C C
2 chr2_104082785 0 104082785 T T T T T T T T T T T T T T T T C C T T
2 chr2_104084537 0 104084537 T T A A A A T T A A A A A A A A A A T T
2 chr2_104087992 0 104087992 T T T T T T T T A A A A T T T T T T T T
2 chr2_104102256 0 104102256 C C C C C C C T C C C C C C C C C C C C
2 chr2_104113943 0 104113943 A A A A A A A A A A A A A A C C A A A A
2 chr2_104114889 0 104114889 A A A A A A A A G G G G A A A A A A A A
2 chr2_104118400 0 104118400 A A A A A A A A A A A A A T A A A A A A
2 chr2_104122328 0 104122328 C C C C C C C C C C C C C G C C C C C C
2 chr2_104127442 0 104127442 A A A A A A A A A A A A A A A A G G A A
2 chr2_104132141 0 104132141 G G G G G G G G G G G G A G G G G G G G
2 chr2_104133671 0 104133671 T T T T T T T T T T T T T T T T C C T T
2 chr2_104135314 0 104135314 G G G G G G G G G G A G G G G G G G G G
2 chr2_104137994 0 104137994 C C C C C C C C C C C C C C T T C C C C
2 chr2_104139546 0 104139546 T T T T C C T T T T T T T T T T T T T T
2 chr2_104150730 0 104150730 C C C C C C C C A A A A C C C C C C C C
2 chr2_104152275 0 104152275 G G G G G G G G G G G G A G G G G G G G
2 chr2_104161430 0 104161430 T T T T T T G G T T T T T T T T T T T T
2 chr2_104161514 0 104161514 A A A A A A A A A A A A A T A A A A A A
2 chr2_104163621 0 104163621 T T C T T T T T T T T T T T T T T T T T
2 chr2_104164872 0 104164872 T T T T T T T T G G G G T T T T T T T T
2 chr2_104165024 0 104165024 A A A A A A A A A A A A A A A C A A A A
2 chr2_104175613 0 104175613 C C C C C C C C C T C T C C C C C C C C
2 chr2_104183328 0 104183328 T T C T C T T T T T T T T T T T T T T T
2 chr2_104184251 0 104184251 T T A T T T T T T T T T T T T T T T T T
2 chr2_104194559 0 104194559 G G G G G G G G C C C C G G G G G G G G
2 chr2_104197343 0 104197343 C C C C A C C C C C C C C C C C C C C C
2 chr2_104212253 0 104212253 T T T T C T T T T T T T T T T T T T T T
2 chr2_104223584 0 104223584 T T C C C C T T T T T T T T T T T T T T
2 chr2_104223659 0 104223659 C C C C C C C C C C C C C C A A C C C C
2 chr2_104227083 0 104227083 T T T T T T T T T T T T T T T T C C T T
2 chr2_104227684 0 104227684 G G A A A A A A A A A A A A A A A A G G
2 chr2_104233672 0 104233672 T T G T G G T T T T T T T T T T T T T T
2 chr2_104234032 0 104234032 G G G G G G G G G G G G G G A G G G G G
2 chr2_104236555 0 104236555 G G G G G G G G G G G G G G G G A A G G
2 chr2_104270959 0 104270959 T T C C C T T T T T T T T T T T T T T T
2 chr2_104271597 0 104271597 C C C C C C C C C C C C T T T T T T C C
2 chr2_104275415 0 104275415 T T T T T T T T T T T T G G T T T T T T
2 chr2_104276474 0 104276474 G G G G G G A A G G G G G G G G G G G G
2 chr2_104290848 0 104290848 A A A A A A A A A A A A A C A A A A A A
2 chr2_104292908 0 104292908 A A A A G G A A A A A A A A A A A A A A
2 chr2_104299818 0 104299818 C C C C C C C C G G G G C C C C C C C C
2 chr2_104300241 0 104300241 T T T T C T T T T T T T T T T T T T T T
2 chr2_104301919 0 104301919 T T T T A A T T A A A A T T T T T T T T
2 chr2_104303480 0 104303480 G G G G G G A A G G G G G G G G G G G G
2 chr2_104310002 0 104310002 A A A A A A A A A A A A A C A A A A A A
2 chr2_104315054 0 104315054 C C C C C C C C C C C T C C C C C C C C
2 chr2_104317549 0 104317549 G G G G G G G G G G G G G G G G A A G G
2 chr2_104329660 0 104329660 G G G G G G G G T T T T G G G G G G G G
2 chr2_104337365 0 104337365 C C C C C C C C C C C C T T C C C C C C
2 chr2_104340952 0 104340952 G G G G G G G G A G G G G G G G G G G G
2 chr2_104352971 0 104352971 T T T T T T T T T T T T A A A A A A T T
2 chr2_104355120 0 104355120 A A A A A A A G A A A A A A A A A A A A
2 chr2_104365134 0 104365134 T T T T T T C C T T T T T T T T T T T T
2 chr2_104369494 0 104369494 A A A A A A A A T T T T A A A A A A A A
2 chr2_104370229 0 104370229 C C C C C C C C C C C C C T C C C C C C
2 chr2_104371196 0 104371196 A A A A A A A A A A A A A G A A A A A A
2 chr2_104379736 0 104379736 C C C C C C C C T T T T C C C C C C C C
2 chr2_104381040 0 104381040 A A A A A A A A A T A T A A A A A A A A
2 chr2_104393407 0 104393407 A A A A A A A A G G G G A A A A A A A A
2 chr2_104394676 0 104394676 A A A A A A A A G G A G A A A A A A A A
2 chr2_104404651 0 104404651 G G G G G G G G A A A A G G G G G G G G
2 chr2_104408790 0 104408790 G G G G G G G G G G G G G G A A G G G G
2 chr2_104413983 0 104413983 A A A A A A A A A G A G A A A A A A A A
2 chr2_104419545 0 104419545 G G G G A G G G G G G G G G G G G G G G
2 chr2_104425383 0 104425383 C C C C C C C C C C C C C C G G C C C C
2 chr2_104441663 0 104441663 A A A A A A A A A A A A A A A A G G A A
2 chr2_104443222 0 104443222 C C C T C C C C C C C C C C C C C C C C
2 chr2_104447272 0 104447272 T T T T T T T T T T T T T T C C T T T T
2 chr2_104455782 0 104455782 G G G G A A G G G G G G G G G G G G G G
2 chr2_104463670 0 104463670 C C T T T T T T T T T T T T T T T T T T
2 chr2_104465017 0 104465017 G G G G G G G G G G G G G G A A G G G G
2 chr2_104465211 0 104465211 T T T T T T T T A A A A T T T T T T T T
2 chr2_104469256 0 104469256 T T T T T T T T C C C C C C C C C C T T
2 chr2_104471056 0 104471056 C C C C C C C C T T T T C C C C C C C C
2 chr2_104472796 0 104472796 C C T T T T C C T T T T T T T T T T C C
2 chr2_104484691 0 104484691 C C C C C C C C A A A A C C C C C C C C
2 chr2_104499671 0 104499671 G G G G G T G G G G G G G G G G G G G G
2 chr2_104504747 0 104504747 A A A A A A A A G G G G A A A A A A A A
2 chr2_104528537 0 104528537 G G G G G G G G T T T T G G G G G G G G
2 chr2_104531233 0 104531233 G G G G G G G G A A A A G G G G G G G G
2 chr2_104534513 0 104534513 A A A A A A A A A A A A G G A A A A A A
2 chr2_104537594 0 104537594 C C C C C T C C C C C C C C C C C C C C
2 chr2_104540159 0 104540159 C C C C C C C C C C C C C C C C C T C C
2 chr2_104545333 0 104545333 C C C C C C C C C C C C C C C C T T C C
2 chr2_104563139 0 104563139 G G G G G G G G A A A A G G G G G G G G
2 chr2_104573443 0 104573443 T T T T T T T T T T T T T T G G T T T T
2 chr2_104582001 0 104582001 T T T T T T T T C C C C T T T T T T T T
2 chr2_104588980 0 104588980 T T T T T T T T T T T T C T T T T T T T
2 chr2_104594328 0 104594328 A A A A A A A A A A A A G G A A A A A A
2 chr2_104594397 0 104594397 G G G G G G G G G T G T G G G G G G G G
2 chr2_104607165 0 104607165 C C C C C C C C C T T T C C C C C C C C
2 chr2_104613471 0 104613471 G G G G G G G G A G A G G G G G G G G G
2 chr2_104615260 0 104615260 G G G G G G G G G G G G G G G G G T G G
2 chr2_104615455 0 104615455 A A A A C C A A A A A A A A A A A A A A
2 chr2_104624419 0 104624419 G G G G G G G G A A A A G G G G G G G G
2 chr2_104629806 0 104629806 C C T T T T T T T T T T T T T T T T C C
2 chr2_104641085 0 104641085 A A C C A C A A A A A A A A A A A A A A
2 chr2_104645747 0 104645747 C C C C C C C C C C C C C C C C C T C C
2 chr2_104648950 0 104648950 T T T T T T T T G G G G G G T T G G T T
2 chr2_104653668 0 104653668 T T T T C T T T T T T T T T T T T T T T
2 chr2_104657636 0 104657636 G G G G G G G G G G G G G G C G G G G G
2 chr2_104658271 0 104658271 A A A A A A A A A A A A A A G G A A A A
2 chr2_104661603 0 104661603 A A A A A A A A G G G G A A A A A A A A
2 chr2_104670899 0 104670899 G G T T T T G G T T T T T T T T T T G G
2 chr2_104673397 0 104673397 A G A A A A A A A A A A A A A A A A A A
2 chr2_104674341 0 104674341 T T T T C C T T T T T T T T T T T T T T
2 chr2_104674723 0 104674723 A A A A A A A A A A A A A A A A G G A A
2 chr2_104675187 0 104675187 C T T T T T T T T T T T T T T T T T C C
2 chr2_104675532 0 104675532 C C C C C C C C A A A A C C C C C C C C
2 chr2_104686741 0 104686741 T T T T T T T T A A A A T T T T T T T T
2 chr2_104697807 0 104697807 T T T T T T T T T T T T T T T T C C T T
2 chr2_104714361 0 104714361 T T T T T T T T C C C C T T T T T T T T
2 chr2_104721960 0 104721960 A A A A A A A A G G G G A A A A A A A A
2 chr2_104729870 0 104729870 A A A A A A A A A G A G A A A A A A A A
2 chr2_104730050 0 104730050 T T T T T T T T T T T T T T T T C C T T
2 chr2_104735412 0 104735412 C C C C C C C C C C C C C G C C C C C C
2 chr2_104741307 0 104741307 G G G G G G G G G G G G G G A A G G G G
2 chr2_104741385 0 104741385 A C C C C C C C C C C C C C C C C C A A
2 chr2_104751632 0 104751632 A A A A A A A A C C C C A A A A A A A A
2 chr2_104753545 0 104753545 C C C C C C C C C C C C C C T T C C C C
2 chr2_104767534 0 104767534 T T T T T T T T C C C C T T T T T T T T
2 chr2_104770008 0 104770008 T T C C C T T T T T T T T T T T T T T T
2 chr2_104771117 0 104771117 T T T T T T T T T T T T T T T T G G T T
2 chr2_104775483 0 104775483 C C C C C C C C T T T T C C C C C C C C
2 chr2_104775973 0 104775973 C C C C C C C C T T T T C C C C C C C C
2 chr2_104800158 0 104800158 C C C C C C C C T T T T C C C C C C C C
2 chr2_104800252 0 104800252 G G G G C G G G G G G G G G G G G G G G
2 chr2_104804416 0 104804416 C C C C C C C C C C C C A C C C C C C C
2 chr2_104808350 0 104808350 G G G G G G G G G G G G A A G G A A G G
2 chr2_104809725 0 104809725 A A A A A A A A T T T T A A A A A A A A
2 chr2_104816922 0 104816922 T T T T T T T T T T T T C T T T T T T T
2 chr2_104827363 0 104827363 G G G G G G G G A G A A G G G G G G G G
2 chr2_104828938 0 104828938 G G G G G G G G A A A A G G G G G G G G
2 chr2_104830242 0 104830242 T T C C T T T T T T T T T T T T T T T T
2 chr2_104835853 0 104835853 T T T T T T T T T T T T T T C C T T T T
2 chr2_104837493 0 104837493 C C C C C C C C T T T T C C C C C C C C
2 chr2_104838513 0 104838513 T T T T T T T T C C C C T T T T T T T T
2 chr2_104848812 0 104848812 T T T T T T T T C C C C T T T T T T T T
2 chr2_104850744 0 104850744 A C C C C C C C C C C C C C C C C C C C
2 chr2_104861752 0 104861752 A A A A A A A A A A A A A G A A A A A A
2 chr2_104863939 0 104863939 G G G G G G G G G G A G G G G G G G G G
2 chr2_104866457 0 104866457 G G A A A A G G A A A A A A A A A A G G
2 chr2_104883776 0 104883776 G G G G A G G G G G G G G G G G G G G G
2 chr2_104885906 0 104885906 A A A A A A A A A A A A A G A A A A A A
2 chr2_104892232 0 104892232 A A A A A A A A A A A A A A T T A A A A
2 chr2_104897687 0 104897687 G G G G G G G G A A A G G G G G G G G G
2 chr2_104899998 0 104899998 G G G G G G G G G G G G G G G G A A G G
2 chr2_104904625 0 104904625 T T T T T T T T C C C C T T T T T T T T
2 chr2_104905170 0 104905170 T T T T T T T T C C C C T T T T T T T T
2 chr2_104918030 0 104918030 C C C C C C C C T T T T C C C C C C C C
2 chr2_104921447 0 104921447 C C C C C T C C C C C C C C C C C C C C
2 chr2_104929675 0 104929675 G G G G G G G G G G G G A G G G G G G G
2 chr2_104929752 0 104929752 G G G G G G G G G T G G G G G G G G G G
2 chr2_104934354 0 104934354 C C C C C C C C C C C C C G C C C C C C
2 chr2_104938865 0 104938865 G G G G G G C G G G G G G G G G G G G G
2 chr2_104943416 0 104943416 T T T T G G T T T T T T T T T T T T T T
2 chr2_104944472 0 104944472 C C C C C C C C C C C C C C C C T T C C
2 chr2_104948288 0 104948288 A A A A A A A A G G G G A A A A A A A A
2 chr2_104954883 0 104954883 G G G G A A G G G G G G G G G G G G G G
2 chr2_104957903 0 104957903 A A G G G G A A A A A A A A A A A A A A
2 chr2_104961590 0 104961590 T T T T T T T T C C C C T T T T T T T T
2 chr2_104967038 0 104967038 G G G G G G G G G G A G G G G G G G G G
2 chr2_104967158 0 104967158 T T T T T T T T C C C C C C T T T T T T
2 chr2_104975496 0 104975496 T T G G T T T T T T T T T T T T T T T T
2 chr2_104980387 0 104980387 C C T T T T C C C C C C C C C C C C C C
2 chr2_105003959 0 105003959 T T T T C C T T T T T T T T T T T T T T
2 chr2_105013324 0 105013324 A A A A A A A A A G A G A A A A A A A A
2 chr2_105020989 0 105020989 A A C C C C C C C C C C C C C C C C C C
2 chr2_105034472 0 105034472 T T T T T T T T A T A T T T T T T T T T
2 chr2_105054172 0 105054172 A A A A A A A A G G G G A A A A A A A A
2 chr2_105068031 0 105068031 G G G G G G C C G G G G G G G G G G G G
2 chr2_105091764 0 105091764 C C C C C C C C T T T T C C C C C C C C
2 chr2_105104455 0 105104455 A A A A A A A A A A A A G G A A A A A A
2 chr2_105107440 0 105107440 G G G G G G G G G G C G G G G G G G G G
2 chr2_105108283 0 105108283 G G A A A A G G G G G G G G G G G G G G
2 chr2_105111179 0 105111179 A A A A A A A A G G G G A A A A A A A A
2 chr2_105116540 0 105116540 A A A A A A A A G G G G A A A A A A A A
2 chr2_105121282 0 105121282 T T T T T T T T G G G G T T T T T T T T
2 chr2_105127266 0 105127266 G G G G G G G G G G G G A A G G G G G G
2 chr2_105132414 0 105132414 C C C C C C C C C C C C G G G G G G C C
2 chr2_105136636 0 105136636 C C C T C C C C C C C C C C C C C C C C
2 chr2_105140503 0 105140503 T T T T T T T T C C C T T T T T T T T T
2 chr2_105148398 0 105148398 G G G G G G G G C C C G G G G G G G G G
2 chr2_105167996 0 105167996 A A G G G G A A A A A A A A A A A A A A
2 chr2_105169326 0 105169326 C C C C C C C C G G G G C C C C C C C C
2 chr2_105174400 0 105174400 A A A A A A A A G G G G G G G G G G A A
2 chr2_105179376 0 105179376 C C C C C C C C C C C C C T C C C C C C
2 chr2_105181445 0 105181445 T T T T T T T T T T T T T T T T C C T T
2 chr2_105186160 0 105186160 A A A A A A A A A A A A A A A A G G A A
2 chr2_105186661 0 105186661 C C T T T T C C C C C C C C C C C C C C
2 chr2_105189375 0 105189375 G G G G G G G G G G G G G G G G A A G G
2 chr2_105191558 0 105191558 T T T T T T T T T T T T T T T T C C T T
2 chr2_105204427 0 105204427 T T T T T T T T C C C C T T T T T T T T
2 chr2_105206381 0 105206381 C C C C C C C C C C C C G G C C C C C C
2 chr2_105235206 0 105235206 T T T T T T T T T T T T T T T T C C T T
2 chr2_105235324 0 105235324 C C C C C C C C C C C C T T C C T T C C
2 chr2_105246047 0 105246047 T T T T T T T T T T T T T T G G T T T T
2 chr2_105247919 0 105247919 G G G G G G G G A A A A G G G G G G G G
2 chr2_105247983 0 105247983 T T T T T T T T C C C C C C T T C C T T
2 chr2_105275529 0 105275529 C C T T T T C C C C C C C C C C C C C C
2 chr2_105280532 0 105280532 T T T T T T T T C C C C T T T T T T T T
2 chr2_105282074 0 105282074 C C C C C C C C T T T T C C C C C C C C
2 chr2_105284964 0 105284964 C C C C C C C C C C C C C T C C C C C C
2 chr2_105294686 0 105294686 A A G G G G A A G G G G G G G G G G A A
2 chr2_105302921 0 105302921 T T T T T T T T A A A A T T T T T T T T
2 chr2_105305344 0 105305344 T T T T T T T T T T T T C T T T T T T T
2 chr2_105309329 0 105309329 T T T T T T T T C C C C T T T T T T T T
2 chr2_105309975 0 105309975 G G T T T T G G G G G G G G G G G G G G
2 chr2_105310148 0 105310148 C C C C C C C C C C C C A C C C C C C C
2 chr2_105315838 0 105315838 T T T T T T T T A A A A T T T T T T T T
2 chr2_105332231 0 105332231 C C T T T T C C T T T T T T T T T T C C
2 chr2_105341126 0 105341126 C C A C C C C C C C C C C C C C C C C C
2 chr2_105344743 0 105344743 C C C C C C C C C C C C C C C C A A C C
2 chr2_105345943 0 105345943 T T C T T T T T C C C C C C C C C C T T
2 chr2_105355895 0 105355895 A A A A A A A A A A A A A G A A A A A A
2 chr2_105357888 0 105357888 T T T T T T T T C C C C T T T T T T T T
2 chr2_105364515 0 105364515 C C A C C C C C C C C C C C C C C C C C
2 chr2_105364840 0 105364840 G G G G G G G G G G G G A G G G G G G G
2 chr2_105371138 0 105371138 C C C C C C C C C C C C C C C T C C C C
2 chr2_105376666 0 105376666 T T T T C C T T T T T T T T T T T T T T
2 chr2_105382119 0 105382119 G G G G G G G G G G G G G G A G G G G G
2 chr2_105385632 0 105385632 A A A A A A A A T T T T A A A A A A A A
2 chr2_105390326 0 105390326 C C C C C C C C C C C C A C C C C C C C
2 chr2_105401691 0 105401691 C C T T T T C C T T T T T T T T T T C C
2 chr2_105403476 0 105403476 C C C C T T C C T T T T C C C C C C C C
2 chr2_105403626 0 105403626 A A A A A A A C A A A A A A A A A A A A
2 chr2_105422524 0 105422524 T T T T T T T T C C C C T T T T T T T T
2 chr2_105426373 0 105426373 T T T T T T T T C C C C T T T T T T T T
2 chr2_105427619 0 105427619 C C C C C C C C C C C C C C C C A A C C
2 chr2_105430122 0 105430122 A A A A A A A A A G A G A A A A A A A A
2 chr2_105430650 0 105430650 G G G G G G G G A G A G G G G G A A G G
2 chr2_105437490 0 105437490 C C C C C C C C C C C C C C T T C C C C
2 chr2_105442958 0 105442958 A A A A A A G G A A A A A A A A A A A A
2 chr2_105447277 0 105447277 A A A A A A A A A A A A A A A A C C A A
2 chr2_105452110 0 105452110 C C C C C C C C C C C C T T C C C C C C
2 chr2_105469951 0 105469951 C C C C C T C C C C C C C C T T C C C C
2 chr2_105475691 0 105475691 C C C C C C C C C C C T C C C C C C C C
2 chr2_105476182 0 105476182 G G G G G G G G A G G G G G G G G G G G
2 chr2_105476419 0 105476419 C C C C C C C C C C C C C C C C T T C C
2 chr2_105483335 0 105483335 T T T T T T T T A A A A T T T T T T T T
2 chr2_105487882 0 105487882 C C C C C C C C C C C C C C C C C T C C
2 chr2_105494089 0 105494089 G G G G G G G G A A A A G G G G G G G G
2 chr2_105496296 0 105496296 G G G G G G G G A A A A A A A A A A G G
2 chr2_105498412 0 105498412 A A A A A A A A A A A A G G G G G G A A
2 chr2_105501645 0 105501645 T T C C C C T T C C C C T T T T T T T T
2 chr2_105503535 0 105503535 C C C C C C C C C C C T T T C C C C C C
2 chr2_105504810 0 105504810 A A A A A A A G A A A A A A A A A A A A
2 chr2_105509705 0 105509705 C C C C C C C C C C C C C C C C C T C C
2 chr2_105515924 0 105515924 A A G G G G A A G G G G G G G G G G A A
2 chr2_105519662 0 105519662 T T T T T T T T T T T T C C C C T T T T
2 chr2_105525159 0 105525159 C C C C C C C C C C C C C T C C C C C C
2 chr2_105532728 0 105532728 C C T T T T C C T T T T T T T T T T C C
2 chr2_105544059 0 105544059 G G G G G G G G G G G G A A G G G G G G
2 chr2_105548433 0 105548433 A G A A A A A A A A A A A A A A A A G G
2 chr2_105556848 0 105556848 G G G G G G G G G G G G C C C C G G G G
2 chr2_105569001 0 105569001 T T T T T T T T T T T T C T T T T T T T
2 chr2_105574872 0 105574872 G G A G G G G G G G G G G G G G G G G G
2 chr2_105577291 0 105577291 C C C C C T C C C C C C C C C C C C C C
2 chr2_105578705 0 105578705 G G G G G G G G C C C C G G G G G G G G
2 chr2_105581334 0 105581334 T T T T T T T T C C C C T T T T T T T T
2 chr2_105585571 0 105585571 C C C C C C C C A A A A C C C C C C C C
2 chr2_105589250 0 105589250 A G G G G G G G G G G G G G G G G G A A
2 chr2_105590301 0 105590301 A A G G A A A A A A A A A A A A A A A A
2 chr2_105595547 0 105595547 G G G G G G G G G G G G G G A A G G G G
2 chr2_105601739 0 105601739 T T T T T T T T C C C C T T T T T T T T
2 chr2_105602160 0 105602160 T T T T T T T T G G G G T T T T T T T T
2 chr2_105606884 0 105606884 C C C C C C C C T T T T C C C C C C T T
2 chr2_105609197 0 105609197 G G G G G G C G G G G G G G G G G G G G
2 chr2_105610107 0 105610107 A A C C A A A A A A A A A A A A A A A A
2 chr2_105610755 0 105610755 G G C C G G G G G G G G G G G G G G G G
2 chr2_105614227 0 105614227 C C C C C C G G C C C C C C C C C C C C
2 chr2_105624308 0 105624308 T T T T T T T T A A A A T T T T T T T T
2 chr2_105633177 0 105633177 A A A A A A A A A A A A A A A A G G A A
2 chr2_105650105 0 105650105 G G G G G G G G C C C C G G G G G G G G
2 chr2_105658548 0 105658548 G G G G G G G G A A A A G G G G G G G G
2 chr2_105662449 0 105662449 G G G G G G G G A A A A G G G G G G G G
2 chr2_105678791 0 105678791 C C C C C C C C T T T T C C C C C C C C
2 chr2_105678908 0 105678908 C C C C C C C C T T T T C C C C C C C C
2 chr2_105706915 0 105706915 C G C C C C C C C C C C C C C C C C C C
2 chr2_105709278 0 105709278 T T T T G G T T T T T T T T T T T T T T
2 chr2_105722459 0 105722459 G G A A A A G G A A A A A A A A A A G G
2 chr2_105729028 0 105729028 T T T T T T T T C C C C T T T T T T T T
2 chr2_105754508 0 105754508 A T T T T T T T T T T T T T T T T T T T
2 chr2_105759910 0 105759910 T T T T T T T T C T C T T T T T T T T T
2 chr2_105762347 0 105762347 G G G G G G G G A A A A G G G G G G G G
2 chr2_105764162 0 105764162 C C C C C T C C C C C C C C C C C C T T
2 chr2_105786761 0 105786761 C C C C C C G G C C C C C C C C C C C C
2 chr2_105791392 0 105791392 G G G G G G G G G G G G A G G G G G G G
2 chr2_105805943 0 105805943 C C C C C C C C C C C C T T T T T T C C
2 chr2_105820899 0 105820899 G G G G G G G G C G G G G G G G G G G G
2 chr2_105822344 0 105822344 C C A A A A C C A A A A A A A A A A C C
2 chr2_105830124 0 105830124 T T T T T T T T C C C C T T T T T T T T
2 chr2_105830289 0 105830289 T T T T T T T T T T T T T T A T T T T T
2 chr2_105840235 0 105840235 G G G G G G G G G G G G A A A A A A G G
2 chr2_105845782 0 105845782 G G A A A A A A A A A A A A A A A A G G
2 chr2_105846381 0 105846381 T T T T C T T T T T T T T T T T T T T T
2 chr2_105859608 0 105859608 G G G G G G G G G G G G A G G G G G G G
2 chr2_105873581 0 105873581 C C C C C T C C C C C C C C C C C C C C
2 chr2_105876474 0 105876474 C C C C C C C C C C C C C C C C C T C C
2 chr2_105881467 0 105881467 G G A A A G G G G G G G G G G G G G G G
2 chr2_105884481 0 105884481 T T T T T T T T T T T T C T T T T T T T
2 chr2_105916744 0 105916744 G G G G G G G G G G G G G G A G G G G G
2 chr2_105925853 0 105925853 C C C C C C C C G G G G C C C C C C C C
2 chr2_105936089 0 105936089 C C T T T T T T T T T T T T T T T T C C
2 chr2_105937873 0 105937873 T T C C T T T T T T T T T T T T T T T T
2 chr2_105951961 0 105951961 T T T T T T T T A A A A T T T T T T T T
2 chr2_105953604 0 105953604 C C C C C C T T C C C C C C C C C C C C
2 chr2_105962848 0 105962848 G G G G G G G G A A A A G G G G G G G G
2 chr2_105963021 0 105963021 G G A A A A A A A A A A A A A A A A G G
2 chr2_105970132 0 105970132 T T T T T T T T C C C C T T T T T T T T
2 chr2_105985964 0 105985964 C C A C C C C C C C C C C C C C C C C C
2 chr2_105995023 0 105995023 G G G G G G A A G G G G G G G G G G G G
2 chr2_106002800 0 106002800 C C C C C C C C C C C C C C T T C C C C
2 chr2_106013114 0 106013114 G G G G G G G G G G G G G G A A G G G G
2 chr2_106030684 0 106030684 T T C C C C T T C C C C C C C C C C T T
2 chr2_106032372 0 106032372 T T C T C T T T T T T T T T T T T T T T
2 chr2_106034610 0 106034610 T T T T T T T T C C C C T T T T T T T T
2 chr2_106037024 0 106037024 C C C T C T C C C C C C C C C C C C C C
2 chr2_106040323 0 106040323 G G T T T T T T T T T T T T T T T T G G
2 chr2_106043851 0 106043851 C C C C A C C C C C C C C C C C C C C C
2 chr2_106043974 0 106043974 A A A A A A A A G G G G A G A A A A A A
2 chr2_106051646 0 106051646 T T T T T T T T C C C C T T T T T T T T
2 chr2_106060883 0 106060883 T T C T C T T T T T T T T T T T T T T T
2 chr2_106062343 0 106062343 G G G G G G G G A G A A G G G G G G G G
2 chr2_106063022 0 106063022 G G G T G T G G G G G G G G G G G G G G
2 chr2_106069051 0 106069051 T T C C C C T T C C C C C C C C C C T T
2 chr2_106069694 0 106069694 A A A A A A A A A A A A A A A A A G A A
2 chr2_106087522 0 106087522 T T G G G G T T G G G G G G G G G G T T
2 chr2_106088863 0 106088863 G G G G A G G G G G G G G G G G G G G G
2 chr2_106093370 0 106093370 C C T T C T C C T T T T C C C C C C C C
2 chr2_106110611 0 106110611 C C T T C C C C C C C C C C C C C C C C
2 chr2_106133653 0 106133653 A A A A A A A A A A A A A T A A A A A A
2 chr2_106133837 0 106133837 A A A A A A A A A T A A A A A A A A A A
2 chr2_106159426 0 106159426 C C C C C C C C T T T T C C C C C C C C
2 chr2_106165253 0 106165253 A A A A A G A A A A A A A A A A A A A A
2 chr2_106173481 0 106173481 C C C C C C C C T T C C C C C C C C C C
2 chr2_106177198 0 106177198 C C C C C C C C C C A A C C C C C C C C
2 chr2_106177946 0 106177946 T T T T T T T T T T T T T T A A T T T T
2 chr2_106188775 0 106188775 G G G G G G G G G G A G G G G G G G G G
2 chr2_106194643 0 106194643 C C C C C C C C C C C C C C T T C C C C
2 chr2_106195989 0 106195989 T T T T C T T T T T T T T T T T T T T T
2 chr2_106199820 0 106199820 G G G G G T G G G G G G G G G G G G G G
2 chr2_106201651 0 106201651 C C C C C T C C C C C C C C C C C C C C
2 chr2_106202429 0 106202429 G G C C C C G G C C C C C C C C C C G G
2 chr2_106202855 0 106202855 A A A A A A A A A A A A A G A A A A A A
2 chr2_106205002 0 106205002 C C C C C C C C C C C T C C C C C C C C
2 chr2_106208941 0 106208941 T T T T T T T T T T T T T T G T T T T T
2 chr2_106209000 0 106209000 G G G G G G G G C G C G G G G G G G G G
2 chr2_106209736 0 106209736 T T T T T T T T T T C T T T T T T T T T
2 chr2_106221076 0 106221076 A A A A A A A A A A A A A C A A A A A A
2 chr2_106223366 0 106223366 C C C C C C C C C C C C C T C C C C C C
2 chr2_106227440 0 106227440 T T T T T T C T C T C T T T T T T T T T
2 chr2_106230149 0 106230149 G G G G G G G G A A A A G G G G G G G G
2 chr2_106230895 0 106230895 T T C C C C C C C C C C C C C C C C T T
2 chr2_106232910 0 106232910 G G G G G G G G G G G G G G A A G G G G
2 chr2_106234383 0 106234383 C G C C C C C C C C C C C C C C C C C C
2 chr2_106236690 0 106236690 G G G G G G G G G G G G G G A G G G G G
2 chr2_106238545 0 106238545 C C G G C G C C C C C C C C C C C C C C
2 chr2_106239940 0 106239940 A A A A A T A A A A A A A A A A A A A A
2 chr2_106240688 0 106240688 A G G G G G G G G G G G G G G G G G G G
2 chr2_106244281 0 106244281 G G G G G G G G G G A G G G G G G G G G
2 chr2_106247284 0 106247284 T T T T T T T T C C C C C C C C C C T T
2 chr2_106255250 0 106255250 T T T T T T T T T T T T G T T T T T T T
2 chr2_106258859 0 106258859 A A A A A A A A G G G G A A A A A A A A
2 chr2_106263398 0 106263398 C C C C C C C C C C C C C C C C T T C C
2 chr2_106268369 0 106268369 T T T T C T T T C C C C C C C C C C T T
2 chr2_106268656 0 106268656 G G C C C G G G G G G G G G G G G G G G
2 chr2_106274692 0 106274692 C C C C C T C C C C C C C C C C C C C C
2 chr2_106276722 0 106276722 G G A A A G G G A A A A G G G G G G G G
2 chr2_106279711 0 106279711 A A A A A A A A C C C C A A A A A A A A
2 chr2_106281350 0 106281350 G G G G G G G G A A A G A G G G G G G G
2 chr2_106285035 0 106285035 C C C C C C C C C C C C C C T T C C C C
2 chr2_106294362 0 106294362 G G G G G G G G A A A A G G G G G G G G
2 chr2_106296811 0 106296811 C C C C C C C C C T C C C C C C C C C C
2 chr2_106306955 0 106306955 C C C C C C C C C T C T C C C C C C C C
2 chr2_106320110 0 106320110 T T T T C T T T T T T T C C C C C C T T
2 chr2_106329378 0 106329378 C C C C C C C C C C C C C C C T C C C C
2 chr2_106329391 0 106329391 T T T T T T T T T T T T T T T T C T T T
2 chr2_106333391 0 106333391 A A A A A A A A G G G G A A A A A A A A
2 chr2_106344066 0 106344066 C C C C C C C C C C C C C T C C C C C C
2 chr2_106350964 0 106350964 G G G G G G G G G G G G A G G G A A G G
2 chr2_106353817 0 106353817 G G G G G G G G G G G G G G G G A G G G
2 chr2_106356463 0 106356463 A A A A A A A A A A A A T T T T T T A A
2 chr2_106367996 0 106367996 C G C C C C C C C C C C C C C C C C C C
2 chr2_106368104 0 106368104 T T T T C T T T T T T T T T T T T T T T
2 chr2_106374322 0 106374322 A A A A A A A A A G A A A A A A A A A A
2 chr2_106383271 0 106383271 A A A G A G A A A A A A A A A A A A A A
2 chr2_106386513 0 106386513 C C C C C C C C C C C C C C C T C C C C
2 chr2_106390437 0 106390437 T T T T T T T T C C C C T T T T T T T T
2 chr2_106420052 0 106420052 C C C C C C C T C C C C C C C C C C T T
2 chr2_106421527 0 106421527 C C T T C T C C C C C C C C C C C C C C
2 chr2_106435535 0 106435535 A A G G A A A A A A A A A A A A A A A A
2 chr2_106447776 0 106447776 T T T T T T T T T T T T T T T T C T T T
2 chr2_106448232 0 106448232 G G G G G G G G G G G G G G G G A G G G
2 chr2_106449740 0 106449740 G G G G G G G G G G G G G G A G G G G G
2 chr2_106449771 0 106449771 A A A A A A A A A A A A A A A G A A A A
2 chr2_106460525 0 106460525 C T C C C C C C C C C C C C C C C C C C
2 chr2_106463537 0 106463537 T T T T T T T T C T T T T T T T T T T T
2 chr2_106471082 0 106471082 C C C C C C C C C C C C C C C C C T C C
2 chr2_106473330 0 106473330 G G G G G G G G G G G G G G A A G G G G
2 chr2_106478983 0 106478983 G G G G A G G G G G G G G G G G G G G G
2 chr2_106482236 0 106482236 G G G G G G G G G G A G G G G G G G G G
2 chr2_106487110 0 106487110 A A A A A T A A A A A A A A A A A A A A
2 chr2_106499554 0 106499554 G G G G G G A G A A A A G G G G G G G G
2 chr2_106504942 0 106504942 C C C C C C C C C C A C C C C C C C C C
2 chr2_106507724 0 106507724 T T G G G G T T G G G G G G G G G G T T
2 chr2_106509370 0 106509370 C C C C C C C C C C C G C C C C C C C C
2 chr2_106522205 0 106522205 A A A A A A A A T T T T A A A A A A T T
2 chr2_106522956 0 106522956 G G G G G G G G A A A A G G G G G G G G
2 chr2_106545943 0 106545943 A A A A A A A A A G G G A A A A A A A A
2 chr2_106549900 0 106549900 C C C C C C C C A C C C C C C C C C C C
2 chr2_106554338 0 106554338 C C C C C C C C C C C C C C C C C T C C
2 chr2_106557981 0 106557981 G G A A G G G G G G G G G G G G G G G G
2 chr2_106575208 0 106575208 C C C C C C C C C C C C T T C C C T C C
2 chr2_106577973 0 106577973 C C C C C C C C T T T T C C C C C C C C
2 chr2_106580806 0 106580806 T T T T T T T T C C C C T T T T T T T T
2 chr2_106597387 0 106597387 A T A A A A A A A A A A A A A A A A A A
2 chr2_106597530 0 106597530 C C C C C C C C T T C T C C C C C C C C
2 chr2_106610870 0 106610870 G G A A G G G G G G G G G G G G G G G G
2 chr2_106614412 0 106614412 C C C C C C C C C C C C A A A A A A C C
2 chr2_106620758 0 106620758 T T T T T T T T T T T T C C C C C C T T
2 chr2_106626893 0 106626893 A A A A A A A A G G G G A A A A A A A A
2 chr2_106627042 0 106627042 C C C C C T C C T T T T T T T T T T C C
2 chr2_106628315 0 106628315 G G G G G G G G A A A A G G G G G G G G
2 chr2_106636498 0 106636498 C C C C C C C C C T C C C C C C C C C C
2 chr2_106639431 0 106639431 G G G G G G G G A G G G G G G G G G G G
2 chr2_106645512 0 106645512 T T T T T T T T A T T T T T T T T T T T
2 chr2_106657497 0 106657497 G G A A G G G G G G G G G G G G G G G G
2 chr2_106662759 0 106662759 T T T T T T A A T T T T T T T T T T T T
2 chr2_106677569 0 106677569 C C C C C C C C G G G G C C C C C C C C
2 chr2_106678145 0 106678145 T T A A A A T T A A A A A A A A A A A A
2 chr2_106680087 0 106680087 G G G G C G G G G G G G G G G G G G G G
2 chr2_106683517 0 106683517 G G A A A A G G G G G G G G G G G G G G
2 chr2_106697410 0 106697410 C C C C C C C C C C C C C C C T C C C C
2 chr2_106698702 0 106698702 A A A A A A A A A A A A A A A G A A A A
2 chr2_106700605 0 106700605 T T T T T T T T T T T T T T C T T T T T
2 chr2_106723231 0 106723231 C T T T T T T T T T T T T T T T T T T T
2 chr2_106732096 0 106732096 C C C T C C C C C C C C C C C C C C C C
2 chr2_106732462 0 106732462 T T T T T T T T C C C C T T T T T T T T
2 chr2_106735255 0 106735255 G G A A G G G G G G G G G G G G G G G G
2 chr2_106738665 0 106738665 A A A C A A A A A A A A A A A A A A A A
2 chr2_106747995 0 106747995 C C C C C C C C C C C C A A A A A A C C
2 chr2_106756563 0 106756563 G G G G G G G G A A A A G G G G G G G G
2 chr2_106769565 0 106769565 A A A A A A A G A A A A A A A A A A A A
2 chr2_106770325 0 106770325 G G T T G G G G G G G G G G G G G G G G
2 chr2_106771396 0 106771396 G G G G G G G G G G G G A G G G G G G G
2 chr2_106774224 0 106774224 C C C C C C C C G G G G C C C C C C C C
2 chr2_106776062 0 106776062 G G G G G G G G G G G G G G G G A A G G
2 chr2_106781422 0 106781422 T T T T T T T T G T G T T T T T T T T T
2 chr2_106782015 0 106782015 T T T T T T G G T T T T T T T T T T T T
2 chr2_106787633 0 106787633 C C C C C C C C C C C C C C C C T T C C
2 chr2_106795853 0 106795853 G G G G G G G G G G G G A G G G G G G G
2 chr2_106802299 0 106802299 T T G T T T T T T T T T T T T T T T T T
2 chr2_106803668 0 106803668 C C C C C C C C C C C C C T C C C C C C
2 chr2_106803951 0 106803951 C C C C C C C C T T T T C C C C C C C C
2 chr2_106804746 0 106804746 A A A A A A A A A A A A A A C C A A A A
2 chr2_106811961 0 106811961 T T T T T T T T C C C C T T T T T T T T
2 chr2_106812259 0 106812259 G G T T T T G G T T T T T T T T T T G G
2 chr2_106828018 0 106828018 G G G G G G G G G G G G G T G G G G G G
2 chr2_106830242 0 106830242 A A A A A A A A A A A A A A A A C C A A
2 chr2_106832321 0 106832321 T T T T T T T T G G G G T T T T T T T T
2 chr2_106836655 0 106836655 C C C C C C C C T T T T C C C C C C C C
2 chr2_106840372 0 106840372 C C C C C C C C C C C C C C C C C T C C
2 chr2_106853937 0 106853937 A A A A A A A A G G G G A A A A A A A A
2 chr2_106855141 0 106855141 G G G G G G G G G G G G A A G G G G G G
2 chr2_106857902 0 106857902 A A G G G G A A G G G G G G G G G G A A
2 chr2_106858488 0 106858488 C C C C C C C C T T T T C C C C C C C C
2 chr2_106859694 0 106859694 C C C C C C C C T T T T C C C C C C C C
2 chr2_106859911 0 106859911 C C C C C C C C C C C C C T C C C C C C
2 chr2_106862110 0 106862110 G G G G G G G G A G G G G G G G G G G G
2 chr2_106869070 0 106869070 A A T T T T A A T T T T T T T T T T A A
2 chr2_106870917 0 106870917 C C C C C C C C T T T T C C C C C C C C
2 chr2_106873526 0 106873526 C C C C C C C C T T T T C C C C C C C C
2 chr2_106890528 0 106890528 C C T T C C C C C C C C C C C C C C C C
2 chr2_106891107 0 106891107 G G G G G G G G A A A A G G G G G G G G
2 chr2_106892567 0 106892567 A A A A A A G G A A A A A A A A A A A A
2 chr2_106900034 0 106900034 G G G G G G G G C C C C G G G G G G G G
2 chr2_106900043 0 106900043 G G G G G G G G G G G G A G G G G G G G
2 chr2_106903605 0 106903605 C C C C C C C C C T C T C C C C C C C C
2 chr2_106905802 0 106905802 C C G G C C C C C C C C C C C C C C C C
2 chr2_106915408 0 106915408 G G G G G G G G A A A A G G G G G G G G
2 chr2_106915684 0 106915684 C C C C C C C C C C C C C C C C T T C C
2 chr2_106916072 0 106916072 A A A A A C A A A A A A A A A A A A A A
2 chr2_106916178 0 106916178 C C C C C C C T C C C C C C C C C C C C
2 chr2_106924624 0 106924624 A A A A A A A A C C C C A A A A A A A A
2 chr2_106926801 0 106926801 A A A A A A A A C C C C A A A A A A A A
2 chr2_106929099 0 106929099 C C C C C C C C T T T T C C C C C C C C
2 chr2_106932575 0 106932575 A G A A A A A A A A A A A A A A A A A A
2 chr2_106933619 0 106933619 C C C C C T C C C C C C C C C C C C C C
2 chr2_106936821 0 106936821 T T C C T T T T T T T T T T T T T T T T
2 chr2_106937763 0 106937763 T T T T T T T T C C C C T T T T T T T T
2 chr2_106939803 0 106939803 A C C C C C C C C C C C C C C C C C C C
2 chr2_106945471 0 106945471 G G G G G G G G A A G G G G G G G G G G
2 chr2_106963661 0 106963661 G G G G G G G G G G A G G G G G G G G G
2 chr2_106964576 0 106964576 C C C C C C C C C C C C C T C C C C C C
2 chr2_106971622 0 106971622 G G G G G G G G G G G G G T G G G G G G
2 chr2_106973241 0 106973241 T T T T T T C T T T T T T T T T T T T T
2 chr2_106980213 0 106980213 G G G G G G G G T T T T G G G G G G G G
2 chr2_106981077 0 106981077 T T T T T T T T G T G T T T T T T T T T
2 chr2_107006140 0 107006140 A A A A A A A A A A A A A A A A C C A A
2 chr2_107017515 0 107017515 C C C C C C C C C C C C C T C C C C C C
2 chr2_107018343 0 107018343 C C C T T T C C C C C C C T C C C C C C
2 chr2_107020816 0 107020816 C C C C A C C C C C C C C C C C C C C C
2 chr2_107023310 0 107023310 A A C C A A A A A A A A A A A A A A A A
2 chr2_107029665 0 107029665 T T T T C T T T T T T T T T T T T T T T
2 chr2_107031238 0 107031238 G G G G G G G G A A A A G G G G G G G G
2 chr2_107031469 0 107031469 G G G G A G G G G G G G G G G G G G G G
2 chr2_107044089 0 107044089 C C C C C C C C C C C C C C C C T T C C
2 chr2_107049251 0 107049251 C C C C C C C C C T C C C C C C C C C C
2 chr2_107055480 0 107055480 G G G G G G G G A A A A G G G G G G G G
2 chr2_107084594 0 107084594 A A A A A G A A A A A A A A A A A A A A
2 chr2_107092658 0 107092658 C C C C C C C C T T T T C C C C C C C C
2 chr2_107095718 0 107095718 T T C T C T T T T T T T T T T T T T T T
2 chr2_107113356 0 107113356 G G G G G G G G A A A A G G G G G G G G
2 chr2_107117847 0 107117847 T T C T T T T T T T T T T T T T T T T T
2 chr2_107132443 0 107132443 G G G G G G G G G G G G G G A A G G G G
2 chr2_107135379 0 107135379 C C C C C C C C G G G G C C C C C C C C
2 chr2_107138554 0 107138554 C C C C C C C C T T T T C C C C C C C C
2 chr2_107156358 0 107156358 G G G G G G G G G G A G G G G G G G G G
2 chr2_107158070 0 107158070 A A A A G G A A A A A A A A A A A A A A
2 chr2_107162351 0 107162351 G G C C C C G G G G G G G G G G G G G G
2 chr2_107168539 0 107168539 A A A A A A A A A G A A A A A A A A A A
2 chr2_107177251 0 107177251 C C C C C C C C C C C C C C T T C C C C
2 chr2_107179616 0 107179616 C C C C C C C C T T T T C C C C C C C C
2 chr2_107183314 0 107183314 G G G G G G G G A A A A G G G G G G G G
2 chr2_107185984 0 107185984 C C C C C C C C G G G G C C C C C C C C
2 chr2_107194749 0 107194749 T T T T T T T T T T T T G T T T T T T T
2 chr2_107199730 0 107199730 G G G G G G G G G G G G G G G G T T G G
2 chr2_107200470 0 107200470 G G G G G G G G C C C C G G G G G G G G
2 chr2_107200729 0 107200729 C C C C C C C C T T T T C C C C C C C C
2 chr2_107201992 0 107201992 T T T T T T T T T T T T G T T T T T T T
2 chr2_107204162 0 107204162 T T T T T T T T T T T T G G T T T T T T
2 chr2_107209525 0 107209525 T T G G G G G G G G G G G G G G G G T T
2 chr2_107212694 0 107212694 C C C C C C C C C C C C C C C C G G C C
2 chr2_107214239 0 107214239 A A A A A A A A G G G G A A A A A A A A
2 chr2_107214340 0 107214340 C C T T C T C C C C C C C C C C C C C C
2 chr2_107215454 0 107215454 C C C C C C C C A A A A C C C C C C C C
2 chr2_107218822 0 107218822 C C C C C C C C C C C C T T C C C C C C
2 chr2_107223635 0 107223635 G G G G G G A A G G G G G G G G G G G G
2 chr2_107224033 0 107224033 C C A A C C C C C C C C C C C C C C C C
2 chr2_107225480 0 107225480 A G G G G G G G G G G G G G G G G G G G
2 chr2_107226759 0 107226759 C G G G G G G G G G G G G G G G G G C C
2 chr2_107232777 0 107232777 T T T T T T T T T T T T C T T T T T T T
2 chr2_107235981 0 107235981 C C T T T T C C C C C C C C C C C C C C
2 chr2_107240031 0 107240031 A A A A A A A A G G G G A A A A A A A A
2 chr2_107244549 0 107244549 G G G G G G G G T T T T G G G G G G G G
2 chr2_107257457 0 107257457 G G G G G G G G C C C C G G G G G G G G
2 chr2_107263985 0 107263985 C C C C C C C C C C C C C C C C C T C C
2 chr2_107268046 0 107268046 C C C C C C C C T T T T C C C C C C C C
2 chr2_107272403 0 107272403 G G G G G G G G C C C C G G G G G G G G
2 chr2_107272788 0 107272788 T T T T T T T T G G G G T T T T T T T T
2 chr2_107274674 0 107274674 G G G G G G A G G G G G G G G G G G G G
2 chr2_107279775 0 107279775 A A A A G G A A A A A A A A A A A A A A
2 chr2_107280435 0 107280435 C C C C C C C C G G G G C C C C C C C C
2 chr2_107282615 0 107282615 T T T T T T T T A A A A T T T T T T T T
2 chr2_107284331 0 107284331 G G G G G G G G C C C C G G G G G G G G
2 chr2_107297994 0 107297994 A A A A A A A A A G A A A A A A A A A A
2 chr2_107301975 0 107301975 G G G G G G A G G G G G G G G G G G G G
2 chr2_107302416 0 107302416 T T T T T T T T T T T T C T T T T T T T
2 chr2_107303293 0 107303293 A A A A A A A A A A A A A A A A A G A A
2 chr2_107310343 0 107310343 C C C C C C C C C C C C C C T T C C C C
2 chr2_107314015 0 107314015 A A A A A A A A A A A A A A T T A A A A
2 chr2_107316504 0 107316504 A A G G G G A A A A A A A A A A A A A A
2 chr2_107320396 0 107320396 C T T T T T T T T T T T T T T T T T C C
2 chr2_107327850 0 107327850 G G G G G G G G C C C C G G G G G G G G
2 chr2_107331890 0 107331890 C C C C C C C C C C C C C T C C C C C C
2 chr2_107346749 0 107346749 C T T T T T T T T T T T T T T T T T T T
2 chr2_107355887 0 107355887 A A A A G G A A A A A A A A A A A A A A
2 chr2_107358283 0 107358283 G G A A A A A A A A A A A A A A A A G G
2 chr2_107359451 0 107359451 G G A A G G G G G G G G G G G G G G G G
2 chr2_107374514 0 107374514 A G A A A A A A A A A A A A A A A A A A
2 chr2_107377557 0 107377557 A A G G G G A A G G G G G G G G G G A A
2 chr2_107380835 0 107380835 T T T T T T G T T T T T T T T T T T T T
2 chr2_107382848 0 107382848 A A A A A A A A T T T T A A A A A A A A
2 chr2_107388228 0 107388228 A A A A A A A A A A A A A G A A A A A A
2 chr2_107388457 0 107388457 G G G G G G G G C C C C G G G G G G G G
2 chr2_107394353 0 107394353 C C C T T T C C C C C C C C C C T T C C
2 chr2_107400294 0 107400294 A A A A A A A A G G G G A A A A A A A A
2 chr2_107405488 0 107405488 A A A A A A A A A A A A A A A A G G A A
2 chr2_107409059 0 107409059 A A A A A A A A A A A A C C A A A A A A
2 chr2_107434539 0 107434539 T T T T T T T T T T T T T T T T C C T T
2 chr2_107442009 0 107442009 A A A A A A A A A A A A C C C C C C A A
2 chr2_107452852 0 107452852 G G G G G G G G C C C C G G G G G G G G
2 chr2_107455906 0 107455906 A A A A A A A A A A A A G G A A A A A A
2 chr2_107461842 0 107461842 C C T T C C C C C C C C C C C C C C C C
2 chr2_107463262 0 107463262 G G G G G G G G G G G G G G G G T T G G
2 chr2_107470402 0 107470402 T T T T C T T T T T T T T T T T T T T T
2 chr2_107471876 0 107471876 G G G G G G G G G G G G G G G G A G G G
2 chr2_107472356 0 107472356 C C C C C C C T C C C C C C C C C C C C
2 chr2_107472670 0 107472670 C C C C C C C C T T T T C C C C C C C C
2 chr2_107473334 0 107473334 A A G G G G A A G G G G A A A A A A A A
2 chr2_107484470 0 107484470 C C C C C T C C C C C C C C C C C C C C
2 chr2_107485974 0 107485974 A A A A A A A A T T T T A A A A A A A A
2 chr2_107487554 0 107487554 A A A A A A A A T T T T A A A A A A A A
2 chr2_107496186 0 107496186 T T T T T T T T T T T T T T C C T T T T
2 chr2_107497190 0 107497190 T T T T T T T T T T T T C T T T T T T T
2 chr2_107498142 0 107498142 G G A G G G G G G G G G G G G G G G G G
2 chr2_107500788 0 107500788 A A A G A A A A A A A A A A A A A A A A
2 chr2_107505277 0 107505277 G G G G G G G G C C C C G G G G G G G G
2 chr2_107505830 0 107505830 A A A A A A A A A A A A A T A A A A A A
2 chr2_107509121 0 107509121 A A A A A A A A A A A A A A A A G G A A
2 chr2_107511827 0 107511827 T T T T G T T T T T T T T T T T T T T T
2 chr2_107513391 0 107513391 C C C C C C C C C C C C C T C C C C C C
2 chr2_107519318 0 107519318 C C C C C T C C C C C C C C C C C C C C
2 chr2_107529854 0 107529854 G G A A G G G G G G G G G G G G G G G G
2 chr2_107534917 0 107534917 C C C C C C C C C C C C C C C C C G C C
2 chr2_107535246 0 107535246 T T C C C T T T T T T T C C C C C C T T
2 chr2_107543120 0 107543120 T T T T G T T T T T T T T T T T T T T T
2 chr2_107546081 0 107546081 A A A A A A A A C C C C A A A A A A A A
2 chr2_107546902 0 107546902 T T T T C C T T T T T T T T T T T T T T
2 chr2_107557733 0 107557733 A A A A A G A A A A A A A A A A A A A A
2 chr2_107563000 0 107563000 C C C C C C C C T T T T C C C C C C C C
2 chr2_107563831 0 107563831 C C T T C C C C T T T T C C C C C C C C
2 chr2_107563894 0 107563894 T T T T T T T T T T T T T T T T C C T T
2 chr2_107571478 0 107571478 G G G G G G G G G G G G A G G G G G G G
2 chr2_107594230 0 107594230 T T T T T T T T T T C T T T T T T T T T
2 chr2_107596050 0 107596050 C C C C C C C C T T C C C C C C C C C C
2 chr2_107598074 0 107598074 G G G G G G G G G G C G G G G G G G G G
2 chr2_107613828 0 107613828 C G G G G G G G G G G G G G G G G G G G
2 chr2_107614803 0 107614803 T T T T T T T T C T C T T T T T T T T T
2 chr2_107623703 0 107623703 T T T T T T T T T T T T C T T T T T T T
2 chr2_107625887 0 107625887 A A A A A A A A A A A A G G A A A A A A
2 chr2_107640077 0 107640077 T T T T T T T T T T T T T T T T C C T T
2 chr2_107646893 0 107646893 G G G G G G A G G G G G G G G G G G G G
2 chr2_107648171 0 107648171 C C C C C C C C C C C G C C C C C C C C
2 chr2_107655428 0 107655428 C C T T T T C C T T T T T T T T T T C C
2 chr2_107661573 0 107661573 A A G G A A A A G G G G A A A A A A A A
2 chr2_107664261 0 107664261 A A A A A A A A G G A G A A A A A A A A
2 chr2_107667257 0 107667257 T T T T T T T T C T T T T T T T T T T T
2 chr2_107669037 0 107669037 A A A A A A A A A A A A A G A A A A A A
2 chr2_107670778 0 107670778 G G G G A G G G G G G G G G G G G G G G
2 chr2_107678586 0 107678586 A A A A A A A A G G G G A A A A A A A A
2 chr2_107685563 0 107685563 T T T T T T T T T T T T C T T T T T T T
2 chr2_107686177 0 107686177 G G G G A G G G G G G G G G G G G G G G
2 chr2_107693933 0 107693933 G G G G A G G G G G G G G G G G G G G G
2 chr2_107696118 0 107696118 T T T T T T T T T T T T C T T T T T T T
2 chr2_107701715 0 107701715 C C C C C C C C C C C C C C T T C C C C
2 chr2_107704636 0 107704636 C C C C C C C C T T T T C C C C C C C C
2 chr2_107707412 0 107707412 G G G G G G G G G G G G G G A G G G G G
2 chr2_107709456 0 107709456 C G C C C C C C C C C C C C C C C C G G
2 chr2_107715647 0 107715647 G G A G G G G G G G G G G G G G G G G G
2 chr2_107717701 0 107717701 G G A A A A G G A A A A A A A A A A G G
2 chr2_107719882 0 107719882 C C C C C C C C C C C C C T C C C C C C
2 chr2_107720331 0 107720331 T T T T T T T T C C C C T T T T T T T T
2 chr2_107734012 0 107734012 T T T T T T T T A A A A T T T T T T T T
2 chr2_107740769 0 107740769 A A A A A A A A A A A A A G A A A A A A
2 chr2_107747247 0 107747247 C C C C C C C C G G G G C C C C C C C C
2 chr2_107752676 0 107752676 C C C C C C C C C C C C C T C C C C C C
2 chr2_107762891 0 107762891 C C C C C C C C C C C C C C C C G G C C
2 chr2_107763006 0 107763006 A A G G G G A A G G G G G G G G G G A A
2 chr2_107768016 0 107768016 A G G G G G G G G G G G G G G G G G G G
2 chr2_107776420 0 107776420 C C C C C C C C C C C C A C C C C C C C
2 chr2_107777112 0 107777112 T T T T T T T T T T A A T T T T T T T T
2 chr2_107780453 0 107780453 G G G G G G G G G G G G C G C C G G G G
2 chr2_107783380 0 107783380 G G G G G G G G A G A A G G G G G G G G
2 chr2_107784045 0 107784045 G G G G G G G G G G G G G G G G A A G G
2 chr2_107788403 0 107788403 G G G G G G G G G G A G G G G G G G G G
2 chr2_107788870 0 107788870 C C C C C C C C C C C T C C C C C C C C
2 chr2_107789292 0 107789292 T T T T T T T T T T T T A T T T A A T T
2 chr2_107790231 0 107790231 C C C C C C C C G G G G C C C C C C C C
2 chr2_107795547 0 107795547 G G G G G G G G A A A A G G G G G G G G
2 chr2_107810815 0 107810815 A G A G A G A G A A A A A G A G A G A A
2 chr2_107810878 0 107810878 G G G G G G A G G G G G G G G G G G G G
2 chr2_107814416 0 107814416 G G G G G G G G G G A G G G G G G G G G
2 chr2_107825393 0 107825393 T T C C C C C C C T C C C C C C C C T T
2 chr2_107826775 0 107826775 C G G G G G G G C C C C G G G G G G G G
2 chr2_107831753 0 107831753 C C C C C C C C C C C C C C C T C C C C
2 chr2_107852567 0 107852567 G G G G G G G G G G G G G G G G T T G G
2 chr2_107858366 0 107858366 G G G G G G G G A A A A G G G G G G G G
2 chr2_107864477 0 107864477 T T T T T T T T C T T T T T T T T T T T
2 chr2_107864935 0 107864935 A A A G A A A A A A A A A A A A A A A A
2 chr2_107865587 0 107865587 C C C C C C C C C T C C C C C C C C C C
2 chr2_107868248 0 107868248 A A A A A A A A A G A A A A A A A A A A
2 chr2_107872962 0 107872962 T T T T T T T T C T T T T T T T T T T T
2 chr2_107878021 0 107878021 G G G G G G G G A G G G G G G G G G G G
2 chr2_107879476 0 107879476 A A A A A G A A A A A A A A A A A A A A
2 chr2_107886888 0 107886888 T T T T T T T T C C C C T T T T T T T T
2 chr2_107889319 0 107889319 T T T T T T T T C C C C T T T T T T T T
2 chr2_107891846 0 107891846 T T T T T T T T T T G T T T T T T T T T
2 chr2_107894378 0 107894378 C C C C C C C C C C C C T T C C C C C C
2 chr2_107910223 0 107910223 G G G G G G G G A G A A G G G G G G G G
2 chr2_107910489 0 107910489 C C C C C C C C C C C C C C C C A A C C
2 chr2_107917315 0 107917315 T T T T T T T T A A A A T T T T T T T T
2 chr2_107919482 0 107919482 T T T T T T T T T T T T C T T T T T T T
2 chr2_107924882 0 107924882 A A A A A A A A A A A A A C A A A A A A
2 chr2_107926674 0 107926674 T T T T T T T T T T T T C T T T T T T T
2 chr2_107927169 0 107927169 A A G G A A A A A A A A A A A A A A A A
2 chr2_107927517 0 107927517 T T T T T T T T C T T T T T T T T T T T
2 chr2_107930753 0 107930753 G G G G G G G G G G A G G G G G G G G G
2 chr2_107933894 0 107933894 C C C C C C C C C C C C C C C C T T C C
2 chr2_107937175 0 107937175 G G A A G G G G G G G G G G G G G G G G
2 chr2_107941648 0 107941648 C C C C C C C C G G G G C C C C C C C C
2 chr2_107942789 0 107942789 C C C C C C C C T T T T C C C C C C C C
2 chr2_107947013 0 107947013 A A A G A G A A A A A A A A A A A A A A
2 chr2_107954132 0 107954132 A A A A A A A A G G G G G G A A G G A A
2 chr2_107956052 0 107956052 G G G G G G G G G T G G G G G G G G G G
2 chr2_107967722 0 107967722 G G G G G G G G G G G G A A A A G G G G
2 chr2_107969270 0 107969270 A A C C A A A A A A A A A A A A A A A A
2 chr2_107973059 0 107973059 T T T T C T T T T T T T T T T T T T T T
2 chr2_107976560 0 107976560 C C C C C C C C C C C C C C C C T T C C
2 chr2_107999240 0 107999240 A A A A A A A A G G G G A A A A A A A A
2 chr2_108019680 0 108019680 T T T T T T T T T T T T T T C C T T T T
2 chr2_108047366 0 108047366 T T T T C T T T T T T T T T T T T T T T
2 chr2_108057101 0 108057101 G G G G G G A G G G G G A A G G G G G G
2 chr2_108077040 0 108077040 T T C T T T T T T T T T T T T T T T T T
2 chr2_108110190 0 108110190 G G G G A G G G G G G G G G G G G G G G
2 chr2_108110676 0 108110676 C C C C C C C C T T T T C C C C C C C C
2 chr2_108111136 0 108111136 A A A A A A A A A A A A T T A A A A A A
2 chr2_108119048 0 108119048 C C C C C T C C C C C C C C C C C C C C
2 chr2_108128023 0 108128023 A A A A A A A A A A A A A A A G A A A A
2 chr2_108129910 0 108129910 G G G G G G G G A G A A G G G G G G G G
2 chr2_108136872 0 108136872 A A G G G G A A A A A A A A A A A A A A
2 chr2_108140004 0 108140004 A A A A A A A A A A A A A A C C A A A A
2 chr2_108145735 0 108145735 C C C C C C C C C C T T C C C C C C C C
2 chr2_108152844 0 108152844 C C C C C C C C C C C C A C C C C C C C
2 chr2_108175414 0 108175414 G G C G G G G G G G G G G G G G G G G G
2 chr2_108183338 0 108183338 C C C C C T C C C C C C C C C C C C C C
2 chr2_108185560 0 108185560 A A A A A A A A G G G G A A A A A A A A
2 chr2_108193641 0 108193641 C C C C C C C C A A A A C C C C C C C C
2 chr2_108195776 0 108195776 A A A A A A A A A C A A A A A A A A A A
2 chr2_108198025 0 108198025 T T T T T T T T T T T T T T T T G T T T
2 chr2_108207232 0 108207232 C C C C C C C C C T C C C C C C C C C C
2 chr2_108213715 0 108213715 C C C C C C C C T T T T C C C C C C C C
2 chr2_108218871 0 108218871 A A A A A A C C A A A A A A A A A A A A
2 chr2_108220297 0 108220297 C C C C C C C C C C C C C C T T C C C C
2 chr2_108223645 0 108223645 C C C C C C C C A A A A C C C C C C C C
2 chr2_108224518 0 108224518 C C C C C C C C C C C C C C T T C C C C
2 chr2_108233428 0 108233428 T T T T T T T T T T T T C T T T T T T T
2 chr2_108238204 0 108238204 C C C C C C C C C C C C C T C C C C C C
2 chr2_108240297 0 108240297 G G G G G G G G G G G G G G G G T T G G
2 chr2_108252437 0 108252437 C C C T C C C C C C C C C C C C C C C C
2 chr2_108255235 0 108255235 T T C T T T T T T T T T T T T T T T T T
2 chr2_108257254 0 108257254 C C C C C C C C T T T T C C C C C C C C
2 chr2_108265378 0 108265378 T T T T T T T T C C C C C C C C C C T T
2 chr2_108269334 0 108269334 G G A A A A G G A A A A A A A A A A G G
2 chr2_108274828 0 108274828 T T T T T T T T C C C C T T T T T T T T
2 chr2_108296974 0 108296974 A A A A A A A A G G G G A A A A A A A A
2 chr2_108315221 0 108315221 A A A A A A A A A A A A A A A G A A A A
2 chr2_108315341 0 108315341 A A A A A A A A A A A A A T A A A A A A
2 chr2_108316739 0 108316739 C C T T C C C C C C C C C C C C T T C C
2 chr2_108319393 0 108319393 G G G G G G G G G G A A G G G G G G G G
2 chr2_108320375 0 108320375 A A G G G G G G G G G G G G G G G G G G
2 chr2_108321430 0 108321430 G G G G G G G G G G G G C C G G G G G G
2 chr2_108330713 0 108330713 A G A A A A A A A A A A A A A A A A A A
2 chr2_108334687 0 108334687 A A A A A A A A A A A A A A A G A A A A
2 chr2_108342417 0 108342417 T T T T C C T T T T T T T T T T T T T T
2 chr2_108358832 0 108358832 C C T T T T C C C C C C C C C C C C C C
2 chr2_108360968 0 108360968 A A A A A A A A C C C C A A A A A A A A
2 chr2_108364051 0 108364051 A A G G A A A A A A A A A A A A A A A A
2 chr2_108371799 0 108371799 A A A A A A A A G G G G A A A A A A A A
2 chr2_108378215 0 108378215 T T T T T T T T T T T T T T C T T T T T
2 chr2_108393281 0 108393281 G G A A A A G G A A A A A A A A A A G G
2 chr2_108403195 0 108403195 C C C C C C C C T T T T C C C C C C C C
2 chr2_108403801 0 108403801 A A G G G G G G G G G G G G G G G G A A
2 chr2_108407281 0 108407281 G G G G G G G G G G G G G G G G A A G G
2 chr2_108408277 0 108408277 A A A A A A A A G G G G A A A A A A A A
2 chr2_108409455 0 108409455 A A A A A A A A A A A A A A G G A A A A
2 chr2_108413040 0 108413040 G G G G G G G G A A A A G G G G G G G G
2 chr2_108414823 0 108414823 C C C C C C C C T T T T C C C C C C C C
2 chr2_108417919 0 108417919 A A A A A A A A A A A A A A G G A A A A
2 chr2_108420642 0 108420642 A A A A A A A A G G G G A A A A A A A A
2 chr2_108425340 0 108425340 A A A A A A A A A A A C A A A A A A A A
2 chr2_108433730 0 108433730 T T T T T T T T T T T T G T T T T T T T
2 chr2_108434517 0 108434517 G G G G G G G G G G G G G G A A G G G G
2 chr2_108435257 0 108435257 T T T T T T T T A A A A T T T T T T T T
2 chr2_108435666 0 108435666 T T T T T T T T C C C C T T T T T T T T
2 chr2_108438386 0 108438386 G G A A A A G G G G G G G G G G G G G G
2 chr2_108438812 0 108438812 A A A G A A A A A A A A A A A A A A A A
2 chr2_108441312 0 108441312 C C T T C C C C C C C C C C C C C C C C
2 chr2_108441807 0 108441807 A A A A A A A A A G G G A A A A A A A A
2 chr2_108442760 0 108442760 A A A A A A A A A A A A A A A A G G A A
2 chr2_108443746 0 108443746 A A A A A A A A A A A A A G A A A A A A
2 chr2_108452246 0 108452246 T T C T T T T T T T T T T T T T T T T T
2 chr2_108453700 0 108453700 C C A A C C C C C C C C C C C C C C C C
2 chr2_108454405 0 108454405 C C C C C C C C T T T T C C C C C C C C
2 chr2_108459189 0 108459189 A A A A A A A A A C A C A A A A A A A A
2 chr2_108459485 0 108459485 A A A A A A A A G G G G A A A A A A A A
2 chr2_108461686 0 108461686 C C C C C C C C C C C T C C C C C C C C
2 chr2_108463535 0 108463535 A A C C C C C C C C C C C C C C C C A A
2 chr2_108464633 0 108464633 T T C C T T T T T T T T T T T T T T T T
2 chr2_108471716 0 108471716 G G G G G G G G C C C C G G G G G G G G
2 chr2_108473319 0 108473319 T T A A A A T T T T T T T T T T T T T T
2 chr2_108475038 0 108475038 T T T T T T T T T T T T T T G G T T T T
2 chr2_108479750 0 108479750 A A G G A A A A A A A A A A A A A A A A
2 chr2_108497262 0 108497262 G G G G G G G G A G G G G G G G G G G G
2 chr2_108501594 0 108501594 G G G G A A G G G G G G G G G G G G G G
2 chr2_108505327 0 108505327 A A A A G G A A A A A A A A A A A A A A
2 chr2_108524957 0 108524957 G G G G G G G G A G G G G G G G G G G G
2 chr2_108529089 0 108529089 A A A A A A A A A A A A C C C C C C A A
2 chr2_108538731 0 108538731 C C A A C C C C A A A A A A A A A A C C
2 chr2_108540904 0 108540904 A A A A A A A A A G A A A A A A A A A A
2 chr2_108549738 0 108549738 C C T T T T C C C C C C C C C C C C C C
2 chr2_108551026 0 108551026 C C C C C C C C C C C C C C C C T T C C
2 chr2_108553666 0 108553666 C C C C C C C C C C C C C C A A C C C C
2 chr2_108554712 0 108554712 G G G G G G G G C C C C G G G G G G G G
2 chr2_108555058 0 108555058 C C C C C C C C C C C C C G C C C C C C
2 chr2_108559093 0 108559093 T T C C C C T T T T T T T T T T T T T T
2 chr2_108565948 0 108565948 G G G G G G G G G G G G A G G G G G G G
2 chr2_108582421 0 108582421 A A A A A A A A A A A A A A T T A A A A
2 chr2_108583289 0 108583289 T T T T T T T T T T T T C C T T T T T T
2 chr2_108594115 0 108594115 T T C T T T T T T T T T T T T T T T T T
2 chr2_108595158 0 108595158 C C C T C C C C C C C C C C C C C C C C
2 chr2_108596212 0 108596212 A A A A A A A A A A A A A A A A T T A A
2 chr2_108600266 0 108600266 G G G G G G G G G G G G C C G G G G G G
2 chr2_108618522 0 108618522 G G A A G G G G G G G G G G G G G G G G
2 chr2_108631004 0 108631004 C C C C C C C C G G G G C C C C C C C C
2 chr2_108631380 0 108631380 A A A A A A A A A A A A A A A G A A A A
2 chr2_108633192 0 108633192 C C C C C C T T C C C C C C C C C C C C
2 chr2_108633317 0 108633317 C C C C C C C C T T T T C C C C C C C C
2 chr2_108634766 0 108634766 G G G G G G G G A A G G G G G G G G G G
2 chr2_108645979 0 108645979 T T C C C C C C C C C C C C C C C C T T
2 chr2_108650184 0 108650184 C C C C C C C C C C C G C C C C C C C C
2 chr2_108655164 0 108655164 T T C T T T T T T T T T T T T T T T T T
2 chr2_108655488 0 108655488 A A A A A A A A A A A A A A A A T T A A
2 chr2_108657946 0 108657946 T T T T T T T T C C C C T T T T T T T T
2 chr2_108668472 0 108668472 C C C C C C C C C C T T C C C C C C C C
2 chr2_108671295 0 108671295 C C C C C C C C C T C C C C C C C C C C
2 chr2_108674536 0 108674536 A A A A A A A A A A A A A A A G A A A A
2 chr2_108678490 0 108678490 C C C C C C C C T T T T C C C C C C C C
2 chr2_108680685 0 108680685 G G G G G G G G A A A A G G G G G G G G
2 chr2_108693157 0 108693157 A A G G G G A A G G G G G G G G G G A A
2 chr2_108699266 0 108699266 T T T T T T T T A A A A T T T T T T T T
2 chr2_108700653 0 108700653 A A A A A A A A G G G G A A A A A A A A
2 chr2_108700769 0 108700769 C C C C C C C C C C C C C G C C C C C C
2 chr2_108710515 0 108710515 A A A A A A A A G G G G A A A A A A A A
2 chr2_108724546 0 108724546 T T C C C C C T C C C C C T C C C C C C
2 chr2_108724768 0 108724768 A A A A A A A A A A A A A A A A A G A A
2 chr2_108730899 0 108730899 G G G G G G G G G G G G G G C C G G G G
2 chr2_108734485 0 108734485 G G G G G G G G G G G G G G C G G G G G
2 chr2_108750047 0 108750047 G G G G G G G G A G A G G G G G G G G G
2 chr2_108756753 0 108756753 A A A A A A A A G G G G A A A A A A A A
2 chr2_108758198 0 108758198 T T T T T T T T G G G G T T T T T T T T
2 chr2_108758350 0 108758350 T T T T T T T T T T T T T T C T T T T T
2 chr2_108759694 0 108759694 T T C C C C T T T T T T T T T T T T T T
2 chr2_108762348 0 108762348 C C C C C C C C C C C C C C C T C T C C
2 chr2_108766971 0 108766971 G G G G A A G G G G G G G G G G G G G G
2 chr2_108767415 0 108767415 T T C C C C T T C C C C C C C C C C T T
2 chr2_108767704 0 108767704 T T T T T T T T C C C C T T T T T T T T
2 chr2_108772985 0 108772985 T T T T T T T T C C C C T T T T T T T T
2 chr2_108774899 0 108774899 A A A A A A A A A A A G A A A A A A A A
2 chr2_108790559 0 108790559 T T T T C C T T T T T T T T T T T T T T
2 chr2_108795952 0 108795952 A A A A A A A A A A A A A G A A A A A A
2 chr2_108819381 0 108819381 T T T T T T T T C C C C T T T T T T T T
2 chr2_108819605 0 108819605 A A A A A A A A G G G G A A A A A A A A
2 chr2_108821224 0 108821224 C C C C C C C C C C C T C C C C C C C C
2 chr2_108824448 0 108824448 A A A A A A A A A A A A A A A G A A A A
2 chr2_108830413 0 108830413 G G G G G G G G A A A A G G G G G G G G
2 chr2_108832901 0 108832901 C C C C C C C C C C C C C C T T C C C C
2 chr2_108860835 0 108860835 G G G G G G A G G G G G G G G G G G G G
2 chr2_108861353 0 108861353 G G G G G G G G A G A G G G G G G G G G
2 chr2_108862705 0 108862705 G G G G G G G G A A A A G G G G G G G G
2 chr2_108867688 0 108867688 T T T T T T T T C C C C T T T T T T T T
2 chr2_108871567 0 108871567 T T T T T T T T T T C T T T T T T T T T
2 chr2_108873478 0 108873478 A A G G G G A A A A A A G G G G G G A A
2 chr2_108877377 0 108877377 T T T T T T T T C C C C T T T T T T T T
2 chr2_108885023 0 108885023 A A A A A A A A A A A A A A G G A A A A
2 chr2_108897855 0 108897855 A A A A A A A A G G G G G G A A A A A A
2 chr2_108920668 0 108920668 T T C T T T T T T T T T T T T T T T T T
2 chr2_108920843 0 108920843 G G G G G G G G C C C C G G G G G G G G
2 chr2_108920875 0 108920875 A A A G A A A A A A A A A A A A A A A A
2 chr2_108926869 0 108926869 A A A A A A A A G G G G A A A A A A A A
2 chr2_108931447 0 108931447 A A A A A A A A T T T T A A A A A A A A
2 chr2_108936524 0 108936524 C C C C C C C C T T T T C C C C C C C C
2 chr2_108939877 0 108939877 G G T T T T G G G G G G T T T T T T G G
2 chr2_108946862 0 108946862 C C C C C C C C G G G G C C C C C C C C
2 chr2_108959714 0 108959714 T T T T T T T T G G G G T T T T T T T T
2 chr2_108962021 0 108962021 A A A A A A A A A C A A A A A A A A A A
2 chr2_108963598 0 108963598 C C C C C C C C C C C C C C G G C C C C
2 chr2_108973152 0 108973152 C C C C C C C C C C C C C C C C T T C C
2 chr2_108973508 0 108973508 T T T T T T T T T T T T A A A A A A T T
2 chr2_108976740 0 108976740 T T T T T T T T G T T T T T T T T T T T
2 chr2_108983752 0 108983752 T T A T A A T T A A A A A A A A A A T T
2 chr2_108987484 0 108987484 C C C C C C C C C C C C C C C C T T C C
2 chr2_108991860 0 108991860 C C C C C C C C T T T T C C C C C C C C
2 chr2_108997775 0 108997775 G G G G G G G G G G G G G G G G A G G G
2 chr2_109005213 0 109005213 A A A A A A A A A A A G A A A A A A A A
2 chr2_109016492 0 109016492 T T C T C C T T C C C C T T C C C C T T
2 chr2_109022979 0 109022979 C C C C C C C C C C C C C T C C C C C C
2 chr2_109025160 0 109025160 T T T T T T T T T T T T T T C C T T T T
2 chr2_109038778 0 109038778 C C C C C C C C C C C C C T C C C C C C
2 chr2_109040553 0 109040553 G G G G G G G G A G G G G G G G G G G G
2 chr2_109042117 0 109042117 G G G G A A G G G G G G G G G G G G G G
2 chr2_109045159 0 109045159 C C T T T T T T T T T T T T T T T T T T
2 chr2_109048493 0 109048493 G G G G G G G G G G G G A G G G G G G G
2 chr2_109049162 0 109049162 A A T T T T T T T T T T T T T T T T A A
2 chr2_109061925 0 109061925 C C C C C C C C G G G G C C C C C C C C
2 chr2_109068767 0 109068767 G G G G C C G G G G G G G G G G G G G G
2 chr2_109069040 0 109069040 C C C C C C C C C C C C C C C C T T C C
2 chr2_109081981 0 109081981 T T T T T T T T T T T T T T T T C T T T
2 chr2_109084485 0 109084485 G G G G G G G G G G G T G G G G G G G G
2 chr2_109091783 0 109091783 T T T T T T T T C C C C T T T T T T T T
2 chr2_109097711 0 109097711 C C C C C C C C G G G G C C C C C C C C
2 chr2_109108452 0 109108452 A A A A G G A A A A A A A A G G A A A A
2 chr2_109119373 0 109119373 G G G G G G G G A A A A G G G G G G G G
2 chr2_109123260 0 109123260 A A A A G G A A A A A A A A A A A A A A
2 chr2_109124769 0 109124769 A G G G G G A A G G G G G G G G G G G G
2 chr2_109126103 0 109126103 C C T T C C C C C C C C C C C C C C C C
2 chr2_109132012 0 109132012 A A A A A A A A A A A A A C A A A A A A
2 chr2_109137681 0 109137681 T T T T T T T T T T C T T T T T T T T T
2 chr2_109139880 0 109139880 T T T T T T T T T T T T C T T T T T T T
2 chr2_109149205 0 109149205 C C C C C C C G C C C C C C C C C C C C
2 chr2_109172665 0 109172665 C C C C C C C C T T T T C C C C C C C C
2 chr2_109173259 0 109173259 T T T T T T T T C C C C T T T T T T T T
2 chr2_109174161 0 109174161 T T T T T T T T C C C C T T T T T T T T
2 chr2_109178394 0 109178394 C C C T T T C C C C C C C C C C C C C C
2 chr2_109180551 0 109180551 A A A A A A A A C C C C A A A A A A A A
2 chr2_109187624 0 109187624 G G A G G G G G G G G G G G G G G G G G
2 chr2_109190202 0 109190202 A A A G G G A A A A A A A A A A A A A A
2 chr2_109196317 0 109196317 A A A T A A A A A A A A A A A A A A A A
2 chr2_109196647 0 109196647 G G G G G G G G A A A A G G G G G G G G
2 chr2_109199237 0 109199237 G G G G G G G G G G G G T T G G G G G G
2 chr2_109201256 0 109201256 T T T T T T T T C C C C T T T T T T T T
2 chr2_109202693 0 109202693 A A A A A A A A G G G G A A A A A A A A
2 chr2_109203022 0 109203022 A A A A A A A A A G A A A A A A A A A A
2 chr2_109208001 0 109208001 G G G G G G G G G G G G G G G G A A G G
2 chr2_109208323 0 109208323 C C T T T T C C T T T T T T T T T T C C
2 chr2_109215644 0 109215644 C C C C G G C C C C C C C C C C C C C C
2 chr2_109216917 0 109216917 A A G G A A A A A A A A A A A A A A A A
2 chr2_109217824 0 109217824 A G A A A A A A A A A A A A A A A A A A
2 chr2_109219166 0 109219166 C C C C C C C C T T T T C C C C C C C C
2 chr2_109222152 0 109222152 C C C C C C C T C C C C C C C C C C C C
2 chr2_109222163 0 109222163 G G G G G G G G G G G G A G G G G G G G
2 chr2_109228394 0 109228394 A A G G G G A A G G G G G G G G G G A A
2 chr2_109251781 0 109251781 C C C T C C C C C C C C C C C C C C C C
2 chr2_109254632 0 109254632 C T T T T T T T T T T T T T T T T T C C
2 chr2_109269956 0 109269956 C C C C C C C C C C C C C C C C T T C C
2 chr2_109273350 0 109273350 G G G G G G G G T T T T G G G G G G G G
2 chr2_109276605 0 109276605 G G A G G G G G G G G G G G G G G G G G
2 chr2_109299342 0 109299342 T T C T C C T T T T T T T T T T T T T T
2 chr2_109299584 0 109299584 A A A A A A A A A A A A A C A A A A A A
2 chr2_109301608 0 109301608 A A A C A A A A A A A A A A A A A A A A
2 chr2_109312181 0 109312181 T T G T T T T T T T T T T T T T T T T T
2 chr2_109314423 0 109314423 T T T T T T T T C C C C T T T T T T T T
2 chr2_109325645 0 109325645 A A A A A A A A G G G G A A A A A A A A
2 chr2_109326225 0 109326225 A A A A A A A A A A A A A A A A A C A A
2 chr2_109332969 0 109332969 C C C C C C C C T T T T C C C C C C C C
2 chr2_109333188 0 109333188 C C C C G G C C C C C C C C C C C C C C
2 chr2_109343710 0 109343710 C C C C C C C C A C A A C C C C C C C C
2 chr2_109352653 0 109352653 A A A A A A A A G G G G A A A A A A A A
2 chr2_109353689 0 109353689 A A A A A A A A A A A A A A A A T T A A
2 chr2_109353700 0 109353700 A A A A G G A A A A A A A A A A A A A A
2 chr2_109371148 0 109371148 C C C C C C C C T T T T C C C C C C C C
2 chr2_109373930 0 109373930 C T C C C C C C C C C C C C C C C C T T
2 chr2_109385699 0 109385699 A A G G G G A A A A A A A A A A A A A A
2 chr2_109387002 0 109387002 A A A A A A A A A A A A A A A A G G A A
2 chr2_109404034 0 109404034 A C C C C C C C C C C C C C C C C C C C
2 chr2_109404645 0 109404645 T T T T T T T T T T T T T T C T T T T T
2 chr2_109404648 0 109404648 G G G G G G G G G G G G A A G G G G G G
2 chr2_109409701 0 109409701 C C C C C C C C A A A A C C C C C C C C
2 chr2_109414138 0 109414138 T T T T A A T T T T T T T T T T T T T T
2 chr2_109416042 0 109416042 C C C C C C C C C C C C C C T T C C C C
2 chr2_109418921 0 109418921 G G G G G G G G G G G T G G G G G G G G
2 chr2_109422860 0 109422860 C C C C C C C C G G G G C C C C C C C C
2 chr2_109431761 0 109431761 C C C C C C C C C C C C C C C C A A C C
2 chr2_109447491 0 109447491 A A A G G G A A A A A A A A A A A A A A
2 chr2_109453291 0 109453291 C C C C T T C C C C C C C C C C C C C C
2 chr2_109455626 0 109455626 A A A A A A A A A A A A A A A A A G A A
2 chr2_109459267 0 109459267 C C C C C C C C C C C C C C C T C C C C
2 chr2_109464697 0 109464697 T T A T T T T T T T T T T T T T T T T T
2 chr2_109471011 0 109471011 G G G G C C G G G G G G G G G G G G G G
2 chr2_109473691 0 109473691 C C T T C C C C C C C C C C C C C C C C
2 chr2_109473748 0 109473748 C C T T C C C C T T T T T T T T T T C C
2 chr2_109478388 0 109478388 C C T T C C C C C C C C C C C C C C T T
2 chr2_109484139 0 109484139 A A A A A A A A A A A A A A A A G G A A
2 chr2_109489257 0 109489257 C C C C C C C C T T T T C C C C C C C C
2 chr2_109495394 0 109495394 G G G G G G G G G G G G G G G G C G G G
2 chr2_109497620 0 109497620 A A A A A A A A A A A A G G G G A A A A
2 chr2_109498921 0 109498921 C C C G C C C C C C C C G G G G G G C C
2 chr2_109499396 0 109499396 A G G G G G G G G G G G G G G G G G G G
2 chr2_109500196 0 109500196 T T C C C C T T C C C C C C C C C C T T
2 chr2_109501865 0 109501865 A A A A A A A A A A A T A A A A A A A A
2 chr2_109502079 0 109502079 A A A A A A A A G G A G A A A A A A A A
2 chr2_109503714 0 109503714 C C A A A A C C A A A A A A A A C C C C
2 chr2_109511868 0 109511868 A C A A A A C C A A A A A A A A A A A A
2 chr2_109522070 0 109522070 G G C G G G G G G G G G G G G G G G G G
2 chr2_109525482 0 109525482 G G G G G G G G G G G G A A G G G G G G
2 chr2_109536816 0 109536816 T T T T T T T T T T T T C T T T T T T T
2 chr2_109538445 0 109538445 A A A A A A A A A A A A A G A A A A A A
2 chr2_109539483 0 109539483 G G A A A A A A A A A A A A A A A A G G
2 chr2_109547155 0 109547155 C C T T T T C C T T T T T T T T T T C C
2 chr2_109551446 0 109551446 G G G G G G G G C C C C G G G G G G G G
2 chr2_109557010 0 109557010 G G G G G G G G G G G G T T G G G G G G
2 chr2_109561568 0 109561568 C C C C C C C C C C C C C C C C C T C C
2 chr2_109569304 0 109569304 G G G G G G G G G G C G G G G G G G G G
2 chr2_109572965 0 109572965 T T T T T T T T T T T T G G T T G G T T
2 chr2_109576714 0 109576714 G G G G G G G G G G G G A G G G G G G G
2 chr2_109581038 0 109581038 C C T T T T T T T T T T T T T T T T C C
2 chr2_109581632 0 109581632 C C C C C C T T C C C C C C C C C C C C
2 chr2_109583172 0 109583172 T T G T T T T T T T T T T T T T T T T T
2 chr2_109584564 0 109584564 A A A A A A A A A A A A A A G G A A A A
2 chr2_109584688 0 109584688 T T T T T T T T T T T T T T C C T T T T
2 chr2_109586657 0 109586657 A A A A A A A A C C C C A A A A A A A A
2 chr2_109597263 0 109597263 C C C C C C C C C T C C C C C C C C C C
2 chr2_109598798 0 109598798 T T T T T T T T T T T T T T C C T T T T
2 chr2_109604351 0 109604351 G G C G G G G G G G G G G G G G G G G G
2 chr2_109604463 0 109604463 C C C C C C T T C C C C C C C C C C C C
2 chr2_109604888 0 109604888 G G G G G G G G G G G G A G G G G G G G
2 chr2_109610986 0 109610986 C C C C C C C C T T T T C C C C C T C C
2 chr2_109622607 0 109622607 T T C C T T T T T T T T T T T T T T T T
2 chr2_109622937 0 109622937 A A A A A A A A A A A A A G A A A A A A
2 chr2_109623479 0 109623479 G G G G G G G G G G G G G G G G A G G G
2 chr2_109624365 0 109624365 A A A A A A A A G G G G A A A A A A A A
2 chr2_109625705 0 109625705 T T T T T T T T T T T T A T T T T T T T
2 chr2_109651420 0 109651420 T T C T C C T T T T T T T T T T T T T T
2 chr2_109651529 0 109651529 T T T T T T G T T T T T T T T T T T T T
2 chr2_109652858 0 109652858 C G G G G G G G G G G G G G G G G G G G
2 chr2_109652887 0 109652887 C C A C C C C C C C C C C C C C C C C C
2 chr2_109653805 0 109653805 A A A A A A A A A T A A A A A A A A A A
2 chr2_109673682 0 109673682 C C C C C C C C T T T T C C C C C C C C
2 chr2_109677665 0 109677665 C C C C C C C C T T T T C C C C C C T T
2 chr2_109678905 0 109678905 A A A A A A A A C C C C A A A A A A A A
2 chr2_109685920 0 109685920 G G G G G G G G G G G G A G G G G G G G
2 chr2_109689749 0 109689749 C C C T T T C C C C C C C C T T C C C C
2 chr2_109691657 0 109691657 A A G G G G A A A A A A A A A A A A A A
2 chr2_109695874 0 109695874 C C C C C C C C C C C C C T C C C C C C
2 chr2_109697071 0 109697071 T T T T T T T T T T T T G T T T T T T T
2 chr2_109700373 0 109700373 G G G G G G G G G G G G T T G G G G G G
2 chr2_109710049 0 109710049 G G G G G G G G G G G G G G A A G G G G
2 chr2_109722186 0 109722186 T T C T C C T T T T T T T T T T T T T T
2 chr2_109722706 0 109722706 C C C C C C C C C G C C C C C C C C C C
2 chr2_109734280 0 109734280 T T T T T T T T T T T T A T T T T T T T
2 chr2_109735267 0 109735267 C C C C A A C C C C C C C C C C C C C C
2 chr2_109739033 0 109739033 G G G G G G G G G G G G G T G G T T G G
2 chr2_109744976 0 109744976 A A A A A A A A A A A A A G A A A A A A
2 chr2_109745048 0 109745048 A A A A A A A A A A A A A A A G A A A A
2 chr2_109757256 0 109757256 T T T T T T T T T T T T T T G G T T T T
2 chr2_109760055 0 109760055 A A A A A A G G A A A A A A A A A A A A
2 chr2_109769436 0 109769436 G G G G G G G G G G G G A G G G G G G G
2 chr2_109770576 0 109770576 G G G G G G G G A A A A G G G G G G G G
2 chr2_109774909 0 109774909 T T C C C C T T C C C C C C C C C C T T
2 chr2_109778271 0 109778271 C C C C C C C C T T T T C C C C C C C C
2 chr2_109796839 0 109796839 T T T T T T T T T T T T T T A A T T T T
2 chr2_109813538 0 109813538 T T T T T T T T T T T T T T C C T T T T
2 chr2_109843934 0 109843934 G G A A G G G G G G G G G G G G G G G G
2 chr2_109872883 0 109872883 A A A A A A A A G G G G G G G G G G A A
2 chr2_109874077 0 109874077 A A G G A A A A A A A A A A A A A A A A
2 chr2_109875860 0 109875860 T T T T T T T T C C C C T T T T T T T T
2 chr2_109880841 0 109880841 T T G G G G G G G G G G G G G G G G T T
2 chr2_109887459 0 109887459 C C T T C C C C C C C C C C C C C C C C
2 chr2_109888231 0 109888231 A A A A C C A A C C C C A A A A A A A A
2 chr2_109893268 0 109893268 G G G G T T G G G G G G G G G G G G G G
2 chr2_109894022 0 109894022 T T T T C C T T T T T T T T T T T T T T
2 chr2_109896555 0 109896555 G G G G G G G G G G G G T T G G G G G G
2 chr2_109898003 0 109898003 A A A A C C A A A A A A A A A A A A A A
2 chr2_109898768 0 109898768 T T T T T T T T C C C C T T T T T T T T
2 chr2_109908703 0 109908703 C C C C C C C C T T T T C C C C C C C C
2 chr2_109916310 0 109916310 G G G G G G G G G G G G G G C G G G G G
2 chr2_109957274 0 109957274 C C C C C C C C C C C T C C C C C C C C
2 chr2_109968577 0 109968577 A A C C A A C C A A A A A A A A A A C C
2 chr2_109973703 0 109973703 T T T T T T T T A A A A T T T T T T T T
2 chr2_109994071 0 109994071 G G A A A A G G A A A A A A A A A A G G
2 chr2_110006730 0 110006730 T T T T T T T T A T T T T T T T T T T T
2 chr2_110008074 0 110008074 A G G G G G G G G G G G G G G G G G G G
2 chr2_110011380 0 110011380 C C C C C C C C A A A A C C C C C C C C
2 chr2_110012337 0 110012337 G G G G G G G G A A A A G G G G G G G G
2 chr2_110016333 0 110016333 C C C C C C C C C C C T C C C C C C C C
2 chr2_110016541 0 110016541 T T T T T T T T C T C C T T T T T T T T
2 chr2_110017459 0 110017459 C C C C C C C C C C C C C C T T C C C C
2 chr2_110018591 0 110018591 A T T T T T T T T T T T T T T T T T T T
2 chr2_110019667 0 110019667 T T C T T T T T T T T T T T T T T T T T
2 chr2_110023264 0 110023264 C C C C C C C C G G G G C C C C C C C C
2 chr2_110039752 0 110039752 G G A G G G G G A A A A A A A A A A G G
2 chr2_110041986 0 110041986 C C C C C C C C C C C C C C C G C C C C
2 chr2_110045216 0 110045216 A A A C A A A A A A A A A A A A A A A A
2 chr2_110047904 0 110047904 C C C C C C C C C C C C C G C C C C C C
2 chr2_110049262 0 110049262 G G G G G G G G G G C G G G G G G G G G
2 chr2_110060118 0 110060118 C C C C C C C C T T T T C C C C C C C C
2 chr2_110062055 0 110062055 C C C C C C C C C C C C A C A C A A C C
2 chr2_110080943 0 110080943 G G G G A A G G G G G G G G G G G G G G
2 chr2_110127692 0 110127692 G G G G G G G G A A A A G G G G G G G G
2 chr2_110128494 0 110128494 A A G G A A A A A A A A A A A A A A A A
2 chr2_110128657 0 110128657 T T T T T T C C T T T T T T T T T T T T
2 chr2_110139095 0 110139095 C C C C C C C C C T C T C C C C C C C C
2 chr2_110141333 0 110141333 G G A A A A G G G G G G G G G G G G G G
2 chr2_110151857 0 110151857 G G G G G G C C G G G G G G G G G G G G
2 chr2_110153130 0 110153130 G G A A A A A A A A A A A A A A A A G G
2 chr2_110159301 0 110159301 G G G G G G G G C C C C G G G G G G G G
2 chr2_110160627 0 110160627 G G G G G G G G G T G T G G G G G G G G
2 chr2_110165716 0 110165716 C C C C T T C C C C C C C C C C C C C C
2 chr2_110176313 0 110176313 G G C C C C C C C C C C C C C C C C C C
2 chr2_110208252 0 110208252 A A G G A A G G A A A A G G G G G G A A
2 chr2_110218312 0 110218312 C C C C T T C C C C C C C C C C C C C C
2 chr2_110225156 0 110225156 A A A A A A A A A A A A A A G G A A A A
2 chr2_110225686 0 110225686 G G G G G G G G C G G G G G G G G G G G
2 chr2_110228288 0 110228288 G G G G G G G G A G A A G G G G G G G G
2 chr2_110239653 0 110239653 A A A A A A A A A A A A A A A C A A A A
2 chr2_110242393 0 110242393 C C C C C C C C C C C C C T C C C C C C
2 chr2_110245429 0 110245429 T T T T T T T T A A A A T T T T T T T T
2 chr2_110248695 0 110248695 C C C C C C C C T T T T C C C C C C C C
2 chr2_110258900 0 110258900 C C C T C C C C C C C C C C C C C C C C
2 chr2_110259325 0 110259325 C T T T T T C C T T T T T T T T T T C C
2 chr2_110262781 0 110262781 A A A A A A A A G G A G A A A A A A A A
2 chr2_110262871 0 110262871 T T T T T T T T T T G T T T T T T T T T
2 chr2_110268238 0 110268238 C C C C C C C C T T T T C C C C C C C C
2 chr2_110272964 0 110272964 A A A G A A A A A A A A A A A A A A A A
2 chr2_110279062 0 110279062 G G G G G G A A G G G G G G G G G G G G
2 chr2_110281175 0 110281175 C C C C C C C C T T T T C C C C C C C C
2 chr2_110296890 0 110296890 T T T T T T T T C C C C T T T T T T T T
2 chr2_110298977 0 110298977 C C C C C C C C C C C C A C C C C C C C
2 chr2_110313155 0 110313155 G G A A A A G G A A A A A A A A A A G G
2 chr2_110318292 0 110318292 G G G G G G G G G G A G G G G G G G G G
2 chr2_110321506 0 110321506 G G G G A A G G G G G G G G G G G G G G
2 chr2_110328179 0 110328179 G G G G G G G G G G G G C C G G C C G G
2 chr2_110328398 0 110328398 A G G G G G G G G G G G G G G G G G G G
2 chr2_110331601 0 110331601 A A A A A A A A G G A G A A A A A A A A
2 chr2_110338432 0 110338432 C C C C C C C C G G G G C C C C C C C C
2 chr2_110338446 0 110338446 C C C C C C C C T T T T C C C C C C C C
2 chr2_110339019 0 110339019 G G G G G G G G C C C C G G G G G G G G
2 chr2_110339482 0 110339482 T T T T T T T T T T T T C T T T T T T T
2 chr2_110340204 0 110340204 A A A A A A A A A A A A A A A G A A A A
2 chr2_110341004 0 110341004 G G G G G G A G G G G G G G G G G G G G
2 chr2_110356576 0 110356576 G G G G G G G G G G G G A A A A G G G G
2 chr2_110357233 0 110357233 G G G G G G G G G G G G G G G T G G G G
2 chr2_110375269 0 110375269 C C C C C C C C T T T T C C C C C C C C
2 chr2_110375625 0 110375625 G G G G G G G G A A A A G G G G G G G G
2 chr2_110378427 0 110378427 A A A A A A A A A A A A A C C C A A A A
2 chr2_110385900 0 110385900 C C T T T T T T T T T T T T T T T T C C
2 chr2_110392712 0 110392712 G G A A A A A A A A A A A A A A A A G G
2 chr2_110395970 0 110395970 A A A A A A A A A T A A A A A A A A A A
2 chr2_110399657 0 110399657 T T C C T T T T T T T T T T T T T T T T
2 chr2_110399688 0 110399688 G G G G G G G G T T T T G G G G G G G G
2 chr2_110403670 0 110403670 G G G G G G G G T T T T G G G G G G G G
2 chr2_110407584 0 110407584 C C C C C C C C T T T T T T T T T T C C
2 chr2_110412317 0 110412317 G G G G G G G G G G G G G T G G G G G G
2 chr2_110415047 0 110415047 G G G G G G G G G G G G G G A A G G G G
2 chr2_110417774 0 110417774 G G G G A A G G G G G G G G G G G G G G
2 chr2_110418878 0 110418878 T T T T A A T T A A A A A A A A A A T T
2 chr2_110421738 0 110421738 T T T T T T T T T T T T T T C T T T T T
2 chr2_110426528 0 110426528 G G G G G G G G G G G G G G G G A A G G
2 chr2_110442203 0 110442203 T T T T T T T T T T T T T T C T T T T T
2 chr2_110449171 0 110449171 A A A A A A G G A A A A A A A A A A A A
2 chr2_110450255 0 110450255 T T T T T T T T C C C C T T T T T T T T
2 chr2_110452742 0 110452742 C C C C C C C C T T C C C C C C C C C C
2 chr2_110484997 0 110484997 A A A A C C A A A A A A A A A A A A A A
2 chr2_110487516 0 110487516 A A A A A A A A G G G G A A A A A A A A
2 chr2_110489339 0 110489339 A A A A A A A A A A A A G G A A A A A A
2 chr2_110495991 0 110495991 C C C C C C C C C C C C C T C C C C C C
2 chr2_110502017 0 110502017 G G T T T T G G T T T T T T T T T T G G
2 chr2_110528127 0 110528127 T T T T T T T T T T T T C T T T T T T T
2 chr2_110534412 0 110534412 A A A A A A A A A G A A A A A A A A A A
2 chr2_110538361 0 110538361 C C C C C C C C C C C C C C C C T T C C
2 chr2_110591428 0 110591428 G G G G G G G G C C C C C C C C C C G G
2 chr2_110591454 0 110591454 C C C C C C C C C C C C T T T T T T C C
2 chr2_110594003 0 110594003 C C C C C C C C C C C C C C C T C C C C
2 chr2_110594483 0 110594483 T T T T T T T T C T T T C C C T C C T T
2 chr2_110631196 0 110631196 C T T T T T T T T T T T T T T T T T C C
2 chr2_110635765 0 110635765 T T T T T T T T C T T T T T T T T T T T
2 chr2_110644578 0 110644578 T T T T T T T T G T T T T T T T T T T T
2 chr2_110647017 0 110647017 C C C C C C C C C C A C C C C C C C C C
2 chr2_110658159 0 110658159 T T T T T T T T C T T T T T T T T T T T
2 chr2_110660182 0 110660182 A A A A A A A A A A A A A A A A A G A A
2 chr2_110660311 0 110660311 T T T T T T T T C C C C T T T T T T T T
2 chr2_110663161 0 110663161 A A G G G G A A A A A A A A A A A A A A
2 chr2_110666073 0 110666073 C C C C C C C C C C C C C C C C C T C C
2 chr2_110680629 0 110680629 C C C C C C C C T T T T C C C C C C C C
2 chr2_110680926 0 110680926 A G A A A A G G A A A A A A A A A A G G
2 chr2_110682689 0 110682689 G G G G G G G G G G G G C G G G G G G G
2 chr2_110691978 0 110691978 C C C C C C C C C C C C C G C C C C C C
2 chr2_110704133 0 110704133 T T C C C C C C C C C C C C C C C C T T
2 chr2_110710617 0 110710617 A A A A A A A A A A A A A A G G A A A A
2 chr2_110737816 0 110737816 C T C C C C C C C C C C C C C C C C C C
2 chr2_110739711 0 110739711 C C C C C C C C C C C C C C C C C T C C
2 chr2_110739879 0 110739879 A A G G A A A A G G G G A A A A A A A A
2 chr2_110740090 0 110740090 A G G G G G G G G G G G G G G G G G G G
2 chr2_110740132 0 110740132 G G G G G G G G G G G G C G G G G G G G
2 chr2_110740340 0 110740340 C T T T C C C C C C C C C C C C C C C C
2 chr2_110742771 0 110742771 C T T T T T T T T T T T T T T T T T T T
2 chr2_110753436 0 110753436 T T T T T T T T C C C C T T T T T T T T
2 chr2_110755941 0 110755941 G G C G G G G G G G G G G G G G G G G G
2 chr2_110765587 0 110765587 A A A A A A A A T T T T A A A A A A A A
2 chr2_110779344 0 110779344 G G A G G G G G G G G G G G G G G G G G
2 chr2_110815015 0 110815015 C C C C C C C C C C A C C C C C C C C C
2 chr2_110815783 0 110815783 G G G T G G G G G G G G G G G G G G G G
2 chr2_110816181 0 110816181 C C C C C C C C C C C C A C C C C C C C
2 chr2_110835045 0 110835045 C C C C C C C C C C C C C C C C C T C C
2 chr2_110846093 0 110846093 T T T T T T T T G T T T T T T T T T T T
2 chr2_110850343 0 110850343 C C C C T T C C C C C C C C C C C C C C
2 chr2_110850481 0 110850481 C T C C C C C C C C C C C C C C C C T T
2 chr2_110859143 0 110859143 T T T T T T T T T T T T C T T T C C T T
2 chr2_110860106 0 110860106 C C C C C C C C C C C C G G C C C C C C
2 chr2_110865547 0 110865547 G G G G G G G G G G G G G G G G A G G G
2 chr2_110869619 0 110869619 A A A A A A A A C C C C A A A A A A A A
2 chr2_110885382 0 110885382 G G G G G G G G A A A A G G G G G G G G
2 chr2_110900853 0 110900853 A C C C C C C C C C C C C C C C C C C C
2 chr2_110903837 0 110903837 C C T T C C C C C C C C C C C C C C C C
2 chr2_110917300 0 110917300 T T T T T T T T T T T T C T T T T T T T
2 chr2_110929376 0 110929376 T T T T T T T T T T T T A A A A A A T T
2 chr2_110934072 0 110934072 G G G G C C G G G G G G G G G G G G G G
2 chr2_110935563 0 110935563 T T T T T T T T C C C C T T T T T T T T
2 chr2_110939042 0 110939042 A A G G G G A A A A A A A A A A A A A A
2 chr2_110960043 0 110960043 A A A A A A A A C C C C A A A A A A A A
2 chr2_110961717 0 110961717 G G G G G G G G G G G G G G G G A G G G
2 chr2_110967737 0 110967737 A A G G G G A A A A A A A A A A A A A A
2 chr2_110969332 0 110969332 G G G G G G G G A G A G G G G G G G G G
2 chr2_110990452 0 110990452 G G G G G G G G A A A A G G G G G G G G
2 chr2_110991024 0 110991024 T T T T T T T T C C C C T T T T T T T T
2 chr2_110996057 0 110996057 G G G G G G G G C C C C G G G G G G G G
2 chr2_111000774 0 111000774 G G G G G G G G A G A G G G G G G G G G
2 chr2_111025942 0 111025942 G G G G G G G G A A A A G G G G G G G G
2 chr2_111033912 0 111033912 T T T T T T T T C C C C T T T T T T T T
2 chr2_111041445 0 111041445 G G G G G G G G T T T T G G G G G G G G
2 chr2_111060307 0 111060307 A A A A A A A A A A A A G G A A A A A A
2 chr2_111074383 0 111074383 A A A A A A A A A A A A A G A A A A A A
2 chr2_111097797 0 111097797 C C C C C C C C C G C C C C C C C C C C
2 chr2_111129421 0 111129421 A A A C C C A A A A A A A A A A A A A A
2 chr2_111130559 0 111130559 A G A A A A G G A A A A A A A A A A G G
2 chr2_111131778 0 111131778 A A A A A A A A G G G G A A A A A A A A
2 chr2_111146174 0 111146174 C C C C C C C C C C C C C C C C T T C C
2 chr2_111151094 0 111151094 A A A A A A A A A A A C A A A A A A A A
2 chr2_111153285 0 111153285 G G G G G G G G C G G G G G G G G G G G
2 chr2_111159406 0 111159406 A A A A A A A A A A A A A A A G A A A A
2 chr2_111185216 0 111185216 C C C C T T C C C C C C C C C C C C C C
2 chr2_111197794 0 111197794 C C C C C C C C G G C G C C C C C C C C
2 chr2_111203781 0 111203781 C C C C C C C C T T T T C C C C C C C C
2 chr2_111207949 0 111207949 T T T T T T T T C T C T T T T T T T T T
2 chr2_111212646 0 111212646 T T T T T T T T T T T T C T T T T T T T
2 chr2_111212790 0 111212790 C C C C C C C C C C C C C C C C C T C C
2 chr2_111214774 0 111214774 A A A A A A A A G G G G A A A A A A A A
2 chr2_111214955 0 111214955 G G G G G G G G G G C C G G G G G G G G
2 chr2_111218390 0 111218390 A A A G A A A A A A A A A A A A A A A A
2 chr2_111222707 0 111222707 A A A A A A A A G G G G A A A A A A A A
2 chr2_111223070 0 111223070 G G G G G G G G G G G G G G T T G G G G
2 chr2_111223099 0 111223099 T T T T T T T T T T T T T T T T G G T T
2 chr2_111223184 0 111223184 C C C C C C C C C C C C T T C C C C C C
2 chr2_111240561 0 111240561 A A A A A A A A T T T T A A A A A A A A
2 chr2_111252882 0 111252882 A A A A A A A G A A A A A A A A A A A A
2 chr2_111253773 0 111253773 A A G G G G G G G G G G G G G G G G A A
2 chr2_111255978 0 111255978 A A A A G G A A A A A A A A A A A A A A
2 chr2_111262302 0 111262302 A A A A A A A A A A A A A A A A G G A A
2 chr2_111286841 0 111286841 T T T T T T T T G T T T T T T T T T T T
2 chr2_111327017 0 111327017 C C C C C C C C C C C C A C C C C C C C
2 chr2_111330924 0 111330924 A A A A A A A A A A A A G G A A A A A A
2 chr2_111341431 0 111341431 C C C C C C C C C C C C C C T T C C C C
2 chr2_111342715 0 111342715 A A A A A A A A A A A A A A A A A G A A
2 chr2_111343351 0 111343351 G G C G G G G G G G G G G G G G G G G G
2 chr2_111347632 0 111347632 G G G G G G G G A A A A G G G G G G G G
2 chr2_111348394 0 111348394 G G G G A A G G G G G G G G G G G G G G
2 chr2_111355312 0 111355312 A A A A A A A A A A A A A A A A G G A A
2 chr2_111356076 0 111356076 A A A A A A A A A A A A T T T T T T A A
2 chr2_111361591 0 111361591 C C C C C C C C C C C C C C T T C C C C
2 chr2_111366383 0 111366383 G G G G G G G G G G G G A A A A A A G G
2 chr2_111373032 0 111373032 T T T T T T T T T T C T T T T T T T T T
2 chr2_111384023 0 111384023 C C C C C C C C C T C C C C C C C C C C
2 chr2_111384264 0 111384264 C C C C C C C C C C C C C C C T C C C C
2 chr2_111425066 0 111425066 T T T T T T T T T T T T C C T T T T T T
2 chr2_111430075 0 111430075 C C C C C C C C T T C C C C C C C C C C
2 chr2_111431055 0 111431055 C C C C C C C C T T T T C C C C C C C C
2 chr2_111431484 0 111431484 T T T T T T T T T T G T T T T T T T T T
2 chr2_111431894 0 111431894 C C C C C C C C C C C C C T C C C C C C
2 chr2_111449834 0 111449834 A A A A A A A A G G G G A A A A A A A A
2 chr2_111451325 0 111451325 T T T T T T T T C C C C T T T T T T T T
2 chr2_111459624 0 111459624 A A A A A A A A A G A A A A A A A A A A
2 chr2_111460368 0 111460368 C C C C C C C C C T C C C C C C C C C C
2 chr2_111461852 0 111461852 C C C C C C C C C C C T C C C C C C C C
2 chr2_111468640 0 111468640 C C T T T T C C C C C C C C C C C C C C
2 chr2_111470475 0 111470475 T T T T T T T T T T T T C C T T T T T T
2 chr2_111471746 0 111471746 A A A A A A A A A A A A G G A G A A A A
2 chr2_111472508 0 111472508 T T C C C C T T T T T T C C C C C C T T
2 chr2_111479290 0 111479290 C C C C C C C C C C C C C C C C T T C C
2 chr2_111486657 0 111486657 T T T T C C T T T T T T T T T T T T T T
2 chr2_111494808 0 111494808 A A A A A A A A A A A A A A G G A A A A
2 chr2_111497163 0 111497163 C C C C C C C T T T T T C C C C C C C C
2 chr2_111500286 0 111500286 A A A A A A A A A A A A G G A A A A A A
2 chr2_111502679 0 111502679 T T T T T T T T T T T T T T C C T T T T
2 chr2_111507392 0 111507392 G G G G G G G G G G G G T T T T G G G G
2 chr2_111517800 0 111517800 T T T T T T T T G G G G T T T T T T T T
2 chr2_111532815 0 111532815 T T T T T T T T A A A A T T T T T T T T
2 chr2_111555876 0 111555876 G G G G G G G G G G G G G G G G C C G G
2 chr2_111556424 0 111556424 A A A A A A A A A A A A A A A A T T A A
2 chr2_111557647 0 111557647 T T G G G G T T T T T T T T T T T T T T
2 chr2_111560864 0 111560864 C C C C C C C C C C C C C T C C C C C C
2 chr2_111568686 0 111568686 G G G G G G G G A A A A G G G G G G G G
2 chr2_111569975 0 111569975 T T T T T T T T C C C C T T T T T T T T
2 chr2_111572809 0 111572809 T T T T T T T T T T T T T T G G T T T T
2 chr2_111598908 0 111598908 G G G G G G G G A G G G G G G G G G G G
2 chr2_111609639 0 111609639 T T A A T T T T T T T T T T T T T T T T
2 chr2_111610438 0 111610438 G G G G G G G G G G G G A G G G G G G G
2 chr2_111616357 0 111616357 C C C C C C C C T T T T C C C C C C C C
2 chr2_111637784 0 111637784 A A A A A A A A A A A A A G A A A A A A
2 chr2_111638472 0 111638472 T T T T T T T T T T T T T T G G G G T T
2 chr2_111646373 0 111646373 T T T T T T T T C T T T T T T T T T T T
2 chr2_111655085 0 111655085 C C C C C C C C C C C C C C C C G G C C
2 chr2_111657178 0 111657178 T T T T T T T T T T T T T T C C T T T T
2 chr2_111660319 0 111660319 T T T T T T T T C C C C T T T T T T T T
2 chr2_111675869 0 111675869 A A A A A A A A A A A A A A A A A T A A
2 chr2_111683912 0 111683912 C C C C C C C C T T T T C C C C C C C C
2 chr2_111689605 0 111689605 C C C C C C T T C C C C C C C C C C T T
2 chr2_111696153 0 111696153 C C C C C C C C C C C C C G C C C C C C
2 chr2_111699616 0 111699616 T T T T T T T T T T T T T T G T T T T T
2 chr2_111701593 0 111701593 G G G G G G G G G G G G A G G G G G G G
2 chr2_111702209 0 111702209 G G G G G G G G G G G G G G A G G G G G
2 chr2_111703695 0 111703695 A A A A A A A A A A A A A A A A A C A A
2 chr2_111704919 0 111704919 T T T T T T T T T T T T T T T T C C T T
2 chr2_111704972 0 111704972 T T T T T T T T T T T T T T A T T T T T
2 chr2_111707897 0 111707897 A A C C C C A A C C C C C C C C C C A A
2 chr2_111715086 0 111715086 C C C C C C C T C C C C C C C C C C C C
2 chr2_111715562 0 111715562 G G G G G G G G A G G G G G G G G G G G
2 chr2_111723732 0 111723732 G G G G G G A A G G G G G G G G G G G G
2 chr2_111724483 0 111724483 G G G G G G G G G G G G G G G G C C G G
2 chr2_111725444 0 111725444 T T T T C C T T T T T T T T T T T T T T
2 chr2_111726117 0 111726117 A A A A A A A A A T A A A A A A A A A A
2 chr2_111729748 0 111729748 T T T T T T T T T T T T T T T T C C T T
2 chr2_111730374 0 111730374 T T A A A A A A A A A A A A A A A A T T
2 chr2_111732288 0 111732288 T T T T T T T T C C C C T T T T T T T T
2 chr2_111733980 0 111733980 G G G G G G G G G G G G C G G G G G G G
2 chr2_111740919 0 111740919 A A G G A A A A A A A A A A A A A A A A
2 chr2_111748423 0 111748423 A G G G G G G G G G G G G G G G G G G G
2 chr2_111752071 0 111752071 A A G G A A A A A A A A A A A A A A A A
2 chr2_111761494 0 111761494 C C T T T T C C T T T T T T T T T T C C
2 chr2_111769818 0 111769818 T T T T T T T T T T T T T T G T T T T T
2 chr2_111788947 0 111788947 G G G G C C G G G G G G G G G G G G G G
2 chr2_111799653 0 111799653 C C A A A A C C A A A A A A A A A A C C
2 chr2_111811043 0 111811043 T T T T T T T T C C C C T T T T T T T T
2 chr2_111811918 0 111811918 A A A A A A A A A G A A A A A A A A A A
2 chr2_111813494 0 111813494 A A A A A A A A A A A A A A A A A G A A
2 chr2_111814401 0 111814401 A A C C C C A A A A A A A A A A A A A A
2 chr2_111816165 0 111816165 C C C C C C C C C C C T C C C C C C C C
2 chr2_111827111 0 111827111 C C C C C C C C C C C C G G G G G G C C
2 chr2_111830198 0 111830198 T T T T T T T T T T T T T T C T T T T T
2 chr2_111837156 0 111837156 G G G G G G G G G G G G G G G G A G G G
2 chr2_111838319 0 111838319 A A A A A A A A T T T T A A A A A A A A
2 chr2_111842283 0 111842283 A A A A A A A A G G G G A A A A A A A A
2 chr2_111846343 0 111846343 G G A G G G G G G G G G G G G G G G G G
2 chr2_111857160 0 111857160 A A G G A A A A A A A A A A A A A A A A
2 chr2_111858028 0 111858028 C C C C C C C C A A A A C C C C C C C C
2 chr2_111869736 0 111869736 A A A A A A A A A A A A A G A A A A A A
2 chr2_111874100 0 111874100 T T T T T T T T T T T T C T C C T T T T
2 chr2_111877665 0 111877665 A A A A G G A A A A A A A A A A A A A A
2 chr2_111888264 0 111888264 C T C C C C C C C C C C C C C C C C C C
2 chr2_111892012 0 111892012 A A A A A A A A G G G G G G G G G G A A
2 chr2_111893816 0 111893816 T T T T T T T T T T T T C C C C C C T T
2 chr2_111897218 0 111897218 C T T T T T C C T T T T T T T T T T T T
2 chr2_111899242 0 111899242 A A A A A A A A A A A A A A A C A A A A
2 chr2_111904757 0 111904757 G G G G A A G G G G G G G G G G G G G G
2 chr2_111905632 0 111905632 C T T T T T T T T T T T T T T T T T T T
2 chr2_111905919 0 111905919 G G G G G G G G G G G G G G G G A A G G
2 chr2_111907683 0 111907683 C C C C C C C C G G G G C C C C C C C C
2 chr2_111913497 0 111913497 G G G G G G G G G G G G A G G G G G G G
2 chr2_111916442 0 111916442 C T T T T T T T T T T T T T T T T T T T
2 chr2_111924352 0 111924352 C T T T T T T T T T T T T T T T T T T T
2 chr2_111930651 0 111930651 G G G G G G G G G G G G G G G G A A G G
2 chr2_111936216 0 111936216 G G G G G G G G A A A A G G G G G G G G
2 chr2_111941560 0 111941560 G G G G G G G G G G G G G G A A G G G G
2 chr2_111947631 0 111947631 A A A A A A A A A A A A A A A G A A A A
2 chr2_111949238 0 111949238 T T T T T T T T T T T T T T C T T T T T
2 chr2_111951152 0 111951152 C C C C C C C C C T C T C C C C C C C C
2 chr2_111951383 0 111951383 C G G G G G G G C C C C G G G G C C C C
2 chr2_111952802 0 111952802 G G G G G G G G G G G G G G A A A A G G
2 chr2_111954709 0 111954709 A G G G G G G G G G G G G G G G G G G G
2 chr2_111958628 0 111958628 A C C C C C C C C C C C C C C C C C C C
2 chr2_111959644 0 111959644 T T C C C C T T T T T T T T T T T T T T
2 chr2_111976692 0 111976692 G G C C C C G G C C C C C C C C C C G G
2 chr2_111978084 0 111978084 C C C C C C C C C C C C C T C C C C C C
2 chr2_111978644 0 111978644 T T T T T T T T T T G T T T T T T T G G
2 chr2_111978887 0 111978887 G G G G A A G G G G G G G G G G G G G G
2 chr2_111981648 0 111981648 A A A A A A A A A A A A A A A A G G A A
2 chr2_111985222 0 111985222 T T T T C C T T T T T T T T T T T T T T
2 chr2_111991736 0 111991736 T T T T T T T T T T T T T T C C T T T T
2 chr2_111991769 0 111991769 G G A A G G G G G G G G G G G G G G G G
2 chr2_112005817 0 112005817 T T T T C C T T T T T T T T T T T T T T
2 chr2_112015040 0 112015040 T T T T T T T T T T T T A T T T T T T T
2 chr2_112015471 0 112015471 T T T T T T T T C T T T T T T T T T T T
2 chr2_112016099 0 112016099 G G G G A A G G G G G G G G G G G G G G
2 chr2_112016728 0 112016728 A A A A A A A A A A A G A A A A A A A A
2 chr2_112017122 0 112017122 C C C C C C C C A A A C C C C C C C C C
2 chr2_112017927 0 112017927 G G G G G G G G G G G G G G G G A A G G
2 chr2_112019962 0 112019962 T T T T T T T T T T T T T T T T A A T T
2 chr2_112023698 0 112023698 A A A A A A A A A A A A A A A A C C A A
2 chr2_112029425 0 112029425 A T A A A A A A A A A A A A A A A A A A
2 chr2_112034324 0 112034324 G G G G G G G G G G G G A G G G G G G G
2 chr2_112037183 0 112037183 G G G G G G G G G G G G A G G G G G G G
2 chr2_112040812 0 112040812 G G A G G G G G G G G G G G G G G G G G
2 chr2_112047075 0 112047075 T T T T T T T T T T G T T T T T T T T T
2 chr2_112048216 0 112048216 C G G G G G G G G G G G G G G G G G G G
2 chr2_112049063 0 112049063 G G G G G G G G A A A A G G G G G G G G
2 chr2_112049512 0 112049512 T T C C C C T T C C C C C C C C C C T T
2 chr2_112049917 0 112049917 T T T T T T T T T T T T C T T T T T T T
2 chr2_112052705 0 112052705 A A G G A A A A A A A A A A A A A A A A
2 chr2_112056801 0 112056801 A A G G A A A A A G A A A A A A A A A A
2 chr2_112058050 0 112058050 C C C C C C C C A A A A C C C C C C C C
2 chr2_112063424 0 112063424 C G G G G G G G G G G G G G G G G G G G
2 chr2_112071996 0 112071996 A A A A G G A A A A A A G G G G G G A A
2 chr2_112077774 0 112077774 G G G G G G G G G G G G A G G G G G G G
2 chr2_112086048 0 112086048 G G G G G G G G T T T T G G G G G G G G
2 chr2_112092290 0 112092290 T T C T T T T T T T T T T T T T T T T T
2 chr2_112096126 0 112096126 T T T T T T T T G G G G T T T T T T T T
2 chr2_112100170 0 112100170 G G G G G G G G G G G G G G G G A A G G
2 chr2_112119756 0 112119756 G G G G G G G G T T T T G G G G G G G G
2 chr2_112126568 0 112126568 T T C C C C T T T T T T T T T T T T T T
2 chr2_112132662 0 112132662 C C C C G G C C C C C C C C C C C C C C
2 chr2_112136268 0 112136268 A A A A G G A A G G G G A A A A A A A A
2 chr2_112139248 0 112139248 C C T T C C C C C C C C C C C C C C C C
2 chr2_112148969 0 112148969 A G G G G G G G G G G G G G G G G G A A
2 chr2_112151114 0 112151114 C C C C C C C C T T T T C C C T C C C C
2 chr2_112151744 0 112151744 A A A A A A A A A A A A G G A A A A A A
2 chr2_112157996 0 112157996 A A A A A A A A A A A A A A A A A G A A
2 chr2_112169078 0 112169078 T T T T T T T T G T T T T T T T T T T T
2 chr2_112173188 0 112173188 G G G G G G G G G G G G G G G G T T G G
2 chr2_112181343 0 112181343 A A A A A A A A A A A G A A A A A A A A
2 chr2_112183817 0 112183817 T T T T T T T T C C C C T T T T T T T T
2 chr2_112193568 0 112193568 C C C C C C C C C C C C C T C C C C C C
2 chr2_112206138 0 112206138 A A A A A A A A A A A A A A A A G G A A
2 chr2_112208784 0 112208784 G G G G G G G G G G A G G G G G G G G G
2 chr2_112215166 0 112215166 T T T T T T T T T T T T G T T T T T T T
2 chr2_112215387 0 112215387 C C C C A A C C C C C C C C C C C C C C
2 chr2_112216851 0 112216851 C T C C C C C C C C C C C C C C C C C C
2 chr2_112217168 0 112217168 C C C C C C C C C C C C C C T T C C C C
2 chr2_112230187 0 112230187 G G G G G G G G G G G G G T G G G G G G
2 chr2_112246709 0 112246709 G G G G G G G T G G G G G G G G G G G G
2 chr2_112256342 0 112256342 G G G G G G G G G G G G G G G G A A G G
2 chr2_112261642 0 112261642 G G A G A A G G G G G G G G G G G G G G
2 chr2_112278509 0 112278509 G G A G G G G G G G G G G G G G G G G G
2 chr2_112283952 0 112283952 T T T T T T T T T T T T A T T T T T T T
2 chr2_112284409 0 112284409 T T T T T T T T T T T T C T T T T T T T
2 chr2_112286346 0 112286346 T T T T T T T T C T T T T T T T T T T T
2 chr2_112287233 0 112287233 A A C C A A A A C C C C A A A A A A A A
2 chr2_112290900 0 112290900 G G C C G G G G G G G G G G G G G G G G
2 chr2_112291516 0 112291516 A A G G A A A A A A A A A A A A A A A A
2 chr2_112292656 0 112292656 A A A A T T A A A A A A A A A A A A A A
2 chr2_112295948 0 112295948 T T T T T T T T C T T T T T T T T T T T
2 chr2_112300547 0 112300547 C C T T T T C T T T T T T T T T T T T T
2 chr2_112301542 0 112301542 T T T T T T T T C C C C T T T T T T T T
2 chr2_112305216 0 112305216 C C C C T T C C C C C C T T T T T T C C
2 chr2_112308795 0 112308795 C C T T C C C C C C C C C C C C C C C C
2 chr2_112309729 0 112309729 G G G G G G G G G G G G G G G G A G G G
2 chr2_112312049 0 112312049 T T T T T T T T T T T T C T T T T T T T
2 chr2_112314483 0 112314483 T T T T T T T T T T T T C C T T T T T T
2 chr2_112318349 0 112318349 T T T T T T T T C T C T T T T T T T T T
2 chr2_112318921 0 112318921 A C A A A A A C A A A A A A A A A A A A
2 chr2_112328430 0 112328430 C C C C C C C C T T T T C C C C C C C C
2 chr2_112329756 0 112329756 G G G G T T G G T T T T T T T T T T G G
2 chr2_112336194 0 112336194 G G A A A A G G A A A A A A A A A A G G
2 chr2_112341886 0 112341886 G G G G C C G G G G G G G G G G G G G G
2 chr2_112349074 0 112349074 G G G G G G G G A G G G G G G G G G G G
2 chr2_112353036 0 112353036 T T T T T T T T T T T T C T T T T T T T
2 chr2_112354942 0 112354942 C C C C C C C C C C C C C C A C C C C C
2 chr2_112360361 0 112360361 G G G G G G G G A A A A G G G G G G G G
2 chr2_112365601 0 112365601 C C T T T T T T T T T T T T T T T T C C
2 chr2_112366062 0 112366062 C C C C C C C C C C C C C C C C C T C C
2 chr2_112367874 0 112367874 G G G G G G G G G G G G G G G G A G G G
2 chr2_112369826 0 112369826 A A A A A A A A A A A A A T A A A A A A
2 chr2_112395047 0 112395047 T T T T T T T T T T C T T T T T T T T T
2 chr2_112400446 0 112400446 T T C C T T T T T T T T C C C C C C T T
2 chr2_112404568 0 112404568 T T T T T T T T C C C T T T T T T T T T
2 chr2_112407064 0 112407064 T T C C C C T T T T T T T T T T T T T T
2 chr2_112407940 0 112407940 G G G G G G G G G G G G G G C G G G G G
2 chr2_112410373 0 112410373 C C C C C C C C G G C G C C C C C C C C
2 chr2_112423767 0 112423767 A A A A A A A A A A A G A A A A A A A A
2 chr2_112427076 0 112427076 C C C C C C C C A A A A C C C C C C C C
2 chr2_112434560 0 112434560 T T T T T T T T G T G T T T T T T T T T
2 chr2_112441303 0 112441303 C C C C C C C C C T C C C C C C C C C C
2 chr2_112447065 0 112447065 T T T T T T T T T T T T T T C C T T T T
2 chr2_112455143 0 112455143 G G G G G G G G G G G G G G T T G G G G
2 chr2_112457045 0 112457045 A A A A A A A A T T T T A A A A A A A A
2 chr2_112460226 0 112460226 G G G G G G G G A G G G G G G G G G G G
2 chr2_112468824 0 112468824 A A A A A A A A A A A G A A A A A A A A
2 chr2_112487974 0 112487974 G G A A A A G G G G G G G G G G G G G G
2 chr2_112492059 0 112492059 T T A A A A T T A A A A A A A A A A T T
2 chr2_112494367 0 112494367 T T T T T T T T C C C C T T T T T T T T
2 chr2_112496624 0 112496624 G G G G G G G G G G C G G G G G G G G G
2 chr2_112505676 0 112505676 G G G G G G G G A A A A G G G G G G G G
2 chr2_112512451 0 112512451 A A A A A A A A A A A A A A G G G G A A
2 chr2_112529970 0 112529970 A A A A A A A A G G G G A A A A A A G G
2 chr2_112546041 0 112546041 G G G G A A G G G G G G G G G G G G G G
2 chr2_112547017 0 112547017 T T T T T T T T C C C C T T T T T T T T
2 chr2_112547280 0 112547280 A A A A A A A A C C C C A A A A A A A A
2 chr2_112549784 0 112549784 C C G G C C C C C C C C C C C C C C C C
2 chr2_112553607 0 112553607 A A A A A A A A A A A A A A G G A A A A
2 chr2_112565555 0 112565555 G G G G G G G G G G A G G G G G G G G G
2 chr2_112566252 0 112566252 A A A A G G A A A A A A A A A A A A A A
2 chr2_112568917 0 112568917 G G G G G G G G G G A G G G G G G G G G
2 chr2_112577072 0 112577072 T T T T T T T T T T T T C C T T T T T T
2 chr2_112579507 0 112579507 A A A G A A A A A A A A A A A A A A A A
2 chr2_112582548 0 112582548 A A A A A A A A G G G G A A A A A A A A
2 chr2_112583310 0 112583310 G G A G A A G G G G G G G G G G G G G G
2 chr2_112586677 0 112586677 C C C C C C C C C C C C T T C C C C C C
2 chr2_112586915 0 112586915 A A A A A A A A A A A A T T A A A A A A
2 chr2_112592135 0 112592135 A A A A A A A A G G G G A A A A A A A A
2 chr2_112599463 0 112599463 A A A G A A A A A A A A A A A A A A A A
2 chr2_112607304 0 112607304 G G G G G G G G G G G G G G G G A G G G
2 chr2_112608329 0 112608329 C C C C C C C C C T C T C C C C C C C C
2 chr2_112609491 0 112609491 A A A G A A A A A A A A A A A A A A A A
2 chr2_112615294 0 112615294 A A A A A A A A A C A C A A A A A A A A
2 chr2_112615642 0 112615642 C C C C C C C C C C C C C C C C C T C C
2 chr2_112615940 0 112615940 A A A A A A A A A A A A A A A A C C A A
2 chr2_112617711 0 112617711 A A A A G G A A A A A A A A A A A A A A
2 chr2_112626472 0 112626472 A A G G G G A A G G G G G G G G G G A A
2 chr2_112627979 0 112627979 C C C T T T C C C C C C C C C C C C C C
2 chr2_112637224 0 112637224 A A A A A A A A A A A A A G A A A A A A
2 chr2_112649082 0 112649082 A A A A A A A A A A A A A G A A A A A A
2 chr2_112649342 0 112649342 A A A A A A A C A A A A A A A A A A A A
2 chr2_112651764 0 112651764 G G G G G G G G A A A A A A A A A A G G
2 chr2_112662914 0 112662914 A A A A A A A A A A A A A A A A G G A A
2 chr2_112662944 0 112662944 C C C C C C C C C C C C C T C C C C C C
2 chr2_112664854 0 112664854 A A A A A A A A G G G G A A A A A A A A
2 chr2_112670683 0 112670683 G G G G G G G G A A A A G G G G G G G G
2 chr2_112683654 0 112683654 A A A A A A A A A A A A A A C C C C A A
2 chr2_112694738 0 112694738 A A A A G G A A A A A A A A A A A A A A
2 chr2_112696094 0 112696094 A A A A A A A A A A A A A A G G A A A A
2 chr2_112696139 0 112696139 C C C C C C A C C C C C C C C C C C C C
2 chr2_112696209 0 112696209 C C C C C C C C C T C C C C C C C C C C
2 chr2_112706778 0 112706778 T T T T T T T T T T T T C C T T T T T T
2 chr2_112708780 0 112708780 A A A A A A A A G G G G A A A A A A A A
2 chr2_112714518 0 112714518 A A A A A A A A A A A A A G A A A A A A
2 chr2_112729561 0 112729561 G G G G G G G G G G G G G G C G G G G G
2 chr2_112729712 0 112729712 C C C C C C C C C C C C C C C T C C C C
2 chr2_112730323 0 112730323 A A A A A A A A A A A A A A A A C C A A
2 chr2_112742322 0 112742322 C C C C C C C C C C C C C T C C C C C C
2 chr2_112748748 0 112748748 C C C C C C C C T T T T C C C C C C C C
2 chr2_112756627 0 112756627 A A A A G G A A A A A A A A A A A A A A
2 chr2_112757252 0 112757252 A A A A A A A A A A A A A A G G A A A A
2 chr2_112763822 0 112763822 G G G G G G G G G G G G G G G T G G G G
2 chr2_112765771 0 112765771 G G G G G G G G A A A A G G G G G G G G
2 chr2_112768576 0 112768576 C C C C C C C C T T T T C C C C C C T T
2 chr2_112770739 0 112770739 A A A A A A A A G G G G A A A A A A A A
2 chr2_112772640 0 112772640 G G G G G G G G G G G G A A A G A A G G
2 chr2_112775671 0 112775671 G G G G C C G G G G G G G G G G G G G G
2 chr2_112779183 0 112779183 A A G G G G A A G G G G A G G G G G A A
2 chr2_112779201 0 112779201 G G G G G G G G T T T T G G G G G G G G
2 chr2_112789392 0 112789392 T T T T T T T T T T C T T T T T T T T T
2 chr2_112791597 0 112791597 T T T T T T T T T T T T T T A T A A T T
2 chr2_112791832 0 112791832 C C C C C C C C C C C C T T C C C C C C
2 chr2_112806577 0 112806577 G G G G G G G G G G G G G G G G C C G G
2 chr2_112808225 0 112808225 G G G G G G G G G G G G A G G G G G G G
2 chr2_112816129 0 112816129 T T C T T T T T T T T T T T T T T T T T
2 chr2_112817114 0 112817114 G G A G G G G G G G G G G G G G G G G G
2 chr2_112817772 0 112817772 C C C C C C C C A A A A C C C C C C C C
2 chr2_112820182 0 112820182 T T T T T T G T T T T T T T T T T T T T
2 chr2_112822103 0 112822103 A G G G G G A G G G G G G G G G G G A A
2 chr2_112827000 0 112827000 G G G G G G G G A G G G G G G G G G G G
2 chr2_112828005 0 112828005 C C C C C C C C C C C C C C C C C T C C
2 chr2_112832923 0 112832923 T T C C T T T T T T T T T T T T T T T T
2 chr2_112833268 0 112833268 C C C C C C C C C C C C C C C G C C C C
2 chr2_112833338 0 112833338 C C C C C C C C A C C C C C C C C C C C
2 chr2_112842279 0 112842279 C C C C C C C T C C C C C C C C C C C C
2 chr2_112843482 0 112843482 G G T T T T G G G G G G G G G G G G G G
2 chr2_112845784 0 112845784 C C C C C C C C C C C C C T C C C C C C
2 chr2_112849575 0 112849575 A A A A A A A A G G G G A A A A A A A A
2 chr2_112851887 0 112851887 G G G G G G G G C C C C G G G G G G G G
2 chr2_112853334 0 112853334 G G G G G G G G G G G G A G G G G G G G
2 chr2_112859457 0 112859457 C C C T C C C C C C C C C C C C C C C C
2 chr2_112861024 0 112861024 A A A A A A A A A A A A A A G G A A A A
2 chr2_112866274 0 112866274 C C C C C C C C C C C C T T C C C C C C
2 chr2_112866905 0 112866905 T T T T T T T T T T T T C C C C C C T T
2 chr2_112869539 0 112869539 C C C C C C C C T T T T T T T T T T C C
2 chr2_112875616 0 112875616 T T T T T T T T T T T T T T G T T T T T
2 chr2_112877501 0 112877501 A A A A A A A A A A A A A A G G A A A A
2 chr2_112883090 0 112883090 G G C G G G G G G G G G G G G G G G G G
2 chr2_112883333 0 112883333 A A A A A A A A G G G G A A A A A A A A
2 chr2_112884336 0 112884336 A A A A A A A A A A A A A A G G A A A A
2 chr2_112891784 0 112891784 G G G G G G G G A A A A G G G G G G G G
2 chr2_112892417 0 112892417 A C A A A A A A A A A A A A A A A A A A
2 chr2_112904993 0 112904993 T T T T T T T T C C C C T T T T T T T T
2 chr2_112911230 0 112911230 G G G G G G G G G G G G G G G G C C G G
2 chr2_112939988 0 112939988 C C C C C C C C C C C C C C T T C C C C
2 chr2_112940830 0 112940830 G G G T G G G G G G G G G G G G G G G G
2 chr2_112951334 0 112951334 A C C C C C A A C C C C C C C C C C C C
2 chr2_112955101 0 112955101 C C C C C C C C G G G G C C C C C C C C
2 chr2_112956791 0 112956791 A A A A A A A A G G G G A A A A A A A A
2 chr2_112962306 0 112962306 C C T T C C C C C C C C C C C C C C C C
2 chr2_112977086 0 112977086 G G G G G G G G A A A A G G G G G G G G
2 chr2_112980882 0 112980882 G G G G G G G G A A A A A A G G G G G G
2 chr2_112982520 0 112982520 C C C C C C C C C C C C C C C C C T C C
2 chr2_112983033 0 112983033 C C C C C C C C C C C C C G C C C C C C
2 chr2_112987070 0 112987070 C C C C C C C C A A A A C C C C C C C C
2 chr2_112995959 0 112995959 T T T T T T T T C C C C T T T T T T T T
2 chr2_112997917 0 112997917 C C C C C C C C G G G G C C C C C C C C
2 chr2_113003173 0 113003173 C C C C T T C C C C C C C C C C C C C C
2 chr2_113007426 0 113007426 C C C C C C C C A A A A C C C C C C C C
2 chr2_113009594 0 113009594 T T T T T T T T T T T T T T T T G T T T
2 chr2_113013443 0 113013443 C C C C C C C C C C C C A A C C C C C C
2 chr2_113018835 0 113018835 C C C C C C C C T T T T C C C C C C C C
2 chr2_113027708 0 113027708 T T T T T T T T C C C C T T T T T T T T
2 chr2_113042778 0 113042778 A A A A A A A A A A A A A A A A G G A A
2 chr2_113046314 0 113046314 T T T T T T T T G G G T T T T T T T T T
2 chr2_113049331 0 113049331 T T T T T T T T T T T T T T T T G G T T
2 chr2_113049577 0 113049577 A A A A A A A A G G G G A A A A A A A A
2 chr2_113050841 0 113050841 T T T T T T T T C C C C T T T T T T T T
2 chr2_113054525 0 113054525 C C C C C C C C T T T T C C C C C C C C
2 chr2_113057620 0 113057620 C C C C C C C C C C C C G G C G G G C C
2 chr2_113063992 0 113063992 T T C C T T T T T T T T T T T T T T T T
2 chr2_113068957 0 113068957 T T T T T T T T C C C C T T T T T T T T
2 chr2_113082247 0 113082247 T T T T T T T T G G G G T T T T T T T T
2 chr2_113083223 0 113083223 G G G G G G G G G G G G A G G G G G G G
2 chr2_113086010 0 113086010 C T T T T T C T T T T T T T T T T T T T
2 chr2_113087845 0 113087845 A A A A A A A T A A A A A A A A A A A A
2 chr2_113089943 0 113089943 G G G G G G G G A A A A G G G G G G G G
2 chr2_113092649 0 113092649 T T C T C C T T T T T T T T T T T T T T
2 chr2_113093030 0 113093030 G G G G G G G G G G G G A G G G G G G G
2 chr2_113093831 0 113093831 T T T T T T T T T T T T T T C C T T T T
2 chr2_113099515 0 113099515 C C C C C C C C C G C C C C C C C C C C
2 chr2_113102720 0 113102720 G G G G G G G G G G G G G G G G A A G G
2 chr2_113108001 0 113108001 A A A A A A A A A A A A A A C C C C A A
2 chr2_113111976 0 113111976 T T C C C C T T C C C C C C C C C C T T
2 chr2_113126771 0 113126771 T T C T T T T T T T T T T T T T T T T T
2 chr2_113131739 0 113131739 C C T T C C C C T T T T T T T T T T C C
2 chr2_113135768 0 113135768 T T T T T T T T C C C C T T T T T T T T
2 chr2_113136393 0 113136393 C C T T T T C T T T T T T T T T T T C C
2 chr2_113140721 0 113140721 A A A A A A A A G G A A A A A A A A A A
2 chr2_113140937 0 113140937 G G G G G G G G A A A A G G G G G G G G
2 chr2_113149336 0 113149336 A T A A A A A A A A A A A A A A A A A A
2 chr2_113149894 0 113149894 G G G G G G G G G G C G G G G G G G G G
2 chr2_113151398 0 113151398 G G C C G G G G G G G G G G G G G G G G
2 chr2_113155428 0 113155428 T T T T T T T T C C C C T T T T T T T T
2 chr2_113155484 0 113155484 T T T T T T T T C C C C T T T T T T T T
2 chr2_113155833 0 113155833 T T T T T T T T T T T T T T C C T T T T
2 chr2_113172980 0 113172980 T T C T T T T T T T T T T T T T T T T T
2 chr2_113175373 0 113175373 C C T T T T C T T T T T T T T T T T T T
2 chr2_113186799 0 113186799 C C C C C C C T C C C C C C C C C C C C
2 chr2_113193586 0 113193586 T T T T T T T T A A A A T T T T T T T T
2 chr2_113195106 0 113195106 G G G G G G A A G G G G G G G G G G G G
2 chr2_113196095 0 113196095 G G G G G G A G G G G G G G G G G G G G
2 chr2_113197235 0 113197235 G G G G G G A G G G G G A G G G G G G G
2 chr2_113198021 0 113198021 T T C T T T T T T T T T T T T T T T T T
2 chr2_113205951 0 113205951 C G G G G G C C G G G G G G G G G G G G
2 chr2_113208409 0 113208409 T T T T T T T T T T T T T T G G T T T T
2 chr2_113216315 0 113216315 A A G G G G A A A A A A A A A A A A A A
2 chr2_113244530 0 113244530 A A A A A A A A A A A A A G A A A A A A
2 chr2_113250639 0 113250639 A G G G G G A G G G G G G G G G G G G G
2 chr2_113266502 0 113266502 A A A A A A A A A A A A A A G G A A A A
2 chr2_113275880 0 113275880 T T A A T T T T T T T T T T T T T T T T
2 chr2_113275946 0 113275946 G G G G C C G G G G G G G G G G G G G G
2 chr2_113277655 0 113277655 A A A A A A A T A A A A A A A A A A A A
2 chr2_113280477 0 113280477 T T G G G G T T G G G G G G G G G G T T
2 chr2_113281556 0 113281556 C T C C C C C C C C C C C C C C C C C C
2 chr2_113281614 0 113281614 G G G G G G G G G G G G G G A A G G G G
2 chr2_113294669 0 113294669 A A A A A A A T A A A A A A A A A A A A
2 chr2_113301234 0 113301234 G G G G G G A G G G G G G G G G G G G G
2 chr2_113301765 0 113301765 C T C C C C C C C C C C C C C C C C T T
2 chr2_113301923 0 113301923 G G A A A A G G G G G G G G G G G G G G
2 chr2_113303610 0 113303610 G G G G G G G G G G G G A G G G G G G G
2 chr2_113311282 0 113311282 C C C C C C C C C C C C A A C C C C C C
2 chr2_113312765 0 113312765 G G A G G G G G G G G G G G G G G G G G
2 chr2_113315825 0 113315825 C C C C C C C C T T T T C C C C C C C C
2 chr2_113326417 0 113326417 C C C C T T C C C C C C C C C C C C C C
2 chr2_113332784 0 113332784 T T T T T T T T C C C C T T T T T T T T
2 chr2_113346900 0 113346900 C C C C C C C C C C C G C C C C C C C C
2 chr2_113350285 0 113350285 G G G G G G A A G G G G G G G G G G G G
2 chr2_113350365 0 113350365 A A A A A A A A A A A A A C A A A A A A
2 chr2_113358439 0 113358439 C C C C T T C C C C C C C C C C C C C C
2 chr2_113364097 0 113364097 G G G G G G G G G G G G G G G G T T G G
2 chr2_113364308 0 113364308 A A A A A A A A T T T T A A A A A A A A
2 chr2_113366442 0 113366442 T T T T T T T T A A A A T T T T T T T T
2 chr2_113368842 0 113368842 C C C C T T C C C C C C C C C C C C C C
2 chr2_113381220 0 113381220 C C C C C C C C C C C C T T C C C C C C
2 chr2_113397299 0 113397299 G G G G G G G G G G G G G T G G G G G G
2 chr2_113405622 0 113405622 T T T T T T T T G G G G T T T T T T T T
2 chr2_113407503 0 113407503 A A G G A A A A A A A A A A A A A A A A
2 chr2_113407896 0 113407896 C C C C C C C C T T T T C C C C C C C C
2 chr2_113416232 0 113416232 G G G G G G G G A A A A G G G G G G G G
2 chr2_113416435 0 113416435 T T T T T T T T G G G G T T T T T T T T
2 chr2_113426753 0 113426753 G G G G G G G G T T T T G G G G G G G G
2 chr2_113431489 0 113431489 C C A A A A A A A A A A A A A A A A C C
2 chr2_113445655 0 113445655 T T T T T T G T T T T T T T T T T T T T
2 chr2_113449322 0 113449322 G G G G G G G G G G G G G G C C G G G G
2 chr2_113468511 0 113468511 T T T T T T T T T T A A T T T T T T T T
2 chr2_113474210 0 113474210 A A A A A A A A G G A G A A A A A A A A
2 chr2_113478809 0 113478809 G G G G G G G G A A A A G G G G G G G G
2 chr2_113487502 0 113487502 G G G G G G G G G G G G A A G G G G G G
2 chr2_113487564 0 113487564 G G G G G G G G G G G G A G G G G G G G
2 chr2_113494941 0 113494941 C C C C C C C C T T T T C C C C C C C C
2 chr2_113500641 0 113500641 A A A A A A A A T T T T A A A A A A A A
2 chr2_113504565 0 113504565 C C C C C C C C C C C T C C C C C C C C
2 chr2_113511965 0 113511965 C C C C C C C C C T T T C C C C C C C C
2 chr2_113512595 0 113512595 G G G G G G G G G G G G G G A A G G G G
2 chr2_113531329 0 113531329 A A A A G G A A A A A A A A A A A A A A
2 chr2_113532372 0 113532372 G G G G G G G G G G G G A A G G G G G G
2 chr2_113533795 0 113533795 G G G G G G G G G G G G A G G G G G G G
2 chr2_113538555 0 113538555 C C C C C C C C T T T T C C C C C C C C
2 chr2_113545970 0 113545970 G G G G G G G G A A A A G G G G G G G G
2 chr2_113548665 0 113548665 A A A A A A A A G G G G A A A A A A A A
2 chr2_113554948 0 113554948 A A A A A A A A G G A G A A A A A A A A
2 chr2_113557426 0 113557426 G G G G G G G G G G G G A G G G G G G G
2 chr2_113563334 0 113563334 G G G G G G G G T T G T G G G G G G G G
2 chr2_113566458 0 113566458 A A A A A A A A A A A A A A A A G G A A
2 chr2_113569066 0 113569066 C C C C C C C C C C C C T T C C C C C C
2 chr2_113574126 0 113574126 C C A A C C C C C C C C C C C C C C C C
2 chr2_113578133 0 113578133 C C G G G G C C C C C C C C C C C C C C
2 chr2_113585311 0 113585311 G G G G G G G G C C C C G G G G G G G G
2 chr2_113585687 0 113585687 G G G G G G A G G G G G G G G G G G G G
2 chr2_113593413 0 113593413 C C C C C C C C G G G G C C C C C C C C
2 chr2_113593514 0 113593514 G G G G G G G G G G G G G G A A G G G G
2 chr2_113600746 0 113600746 G G G G G G G G C C C C G G G G G G G G
2 chr2_113602896 0 113602896 C C C C C C C C C C C C A C C C C C C C
2 chr2_113615641 0 113615641 A A A C A A A A A A A A A A A A A A A A
2 chr2_113626835 0 113626835 A T A A A A T T A A A A A A A A A A A A
2 chr2_113630737 0 113630737 A A A A A A A A G G G G A A A A A A A A
2 chr2_113636052 0 113636052 A A A A A A A A A A A A A A G G A A A A
2 chr2_113654075 0 113654075 T T T T A A T T T T T T T T T T T T T T
2 chr2_113668843 0 113668843 A A A A A A A A A A A A A A A A C C A A
2 chr2_113711387 0 113711387 T T C T T T T T T T T T T T T T T T T T
2 chr2_113712183 0 113712183 G G G G G G G G A A A A G G G G G G G G
2 chr2_113714149 0 113714149 A A A A A A A A A A A A G G G G G G A A
2 chr2_113715664 0 113715664 G G G G G G G G A A A A A A A A A A G G
2 chr2_113721342 0 113721342 G G G G G G G G A G G G G G G G G G G G
2 chr2_113730676 0 113730676 G G A G G G G G G G G G A A A A A A G G
2 chr2_113738840 0 113738840 A A A A A A A A G G G G A A A A A A A A
2 chr2_113746836 0 113746836 C C C C C C C C C C C C T T T T T T C C
2 chr2_113750592 0 113750592 G G G G G G G G A A A A G G G G G G G G
2 chr2_113756133 0 113756133 C C C C C C C C C C C C C T C C C C C C
2 chr2_113760547 0 113760547 A A A A A A A A A G A A A A A A A A A A
2 chr2_113764875 0 113764875 C C C C C C C C T T T T C C C C C C C C
2 chr2_113765390 0 113765390 C C C C C C C C C C C C C C C C T T C C
2 chr2_113770657 0 113770657 C C C C C C C C C C C C C C C C G G C C
2 chr2_113771037 0 113771037 C C C C C C C C C C C C C C T T C C C C
2 chr2_113772742 0 113772742 C C C C C C C C A C C C C C C C C C C C
2 chr2_113783327 0 113783327 T T T T T T T T T T T T C T T T T T T T
2 chr2_113784270 0 113784270 G G G G G G G G A A A A G G G G G G G G
2 chr2_113785525 0 113785525 C C C C C C T T C C C C C C C C C C C C
2 chr2_113786323 0 113786323 G G G G G G A G G G G G G G G G G G G G
2 chr2_113792534 0 113792534 G G A A A A G G A A A A A A A A A A G G
2 chr2_113799390 0 113799390 A G A A A A A A A A A A A A A A A A A A
2 chr2_113800484 0 113800484 T T T T T T T T T T T T C T T T C C T T
2 chr2_113800670 0 113800670 A A A A A A A A A A A A G G G G G G A A
2 chr2_113803430 0 113803430 T T T T T T T T T T T T T T T T C C T T
2 chr2_113810376 0 113810376 C C C C T T C C C C C C C C C C C C C C
2 chr2_113811049 0 113811049 T T C C C C T T C C C C C C C C C C T T
2 chr2_113811476 0 113811476 C C T T C C C C C C C C C C C C C C C C
2 chr2_113826004 0 113826004 G G G G G G G G G G G G A G G G G G G G
2 chr2_113827303 0 113827303 A A A A A A A A C C C C A A A A A A A A
2 chr2_113827886 0 113827886 C C C C C C G G C C C C C C C C C C C C
2 chr2_113830653 0 113830653 T T T T T T T T T T T T G T T T T T T T
2 chr2_113831365 0 113831365 T T T T T T T T T T G T T T T T T T T T
2 chr2_113832514 0 113832514 C C C C C C C C C C C C C C T T C C C C
2 chr2_113832950 0 113832950 A A T T A A A A A A A A A A A A A A A A
2 chr2_113845112 0 113845112 T T T T T T T T T T T T C T T T T T T T
2 chr2_113848420 0 113848420 G G G G G G G G G G G G G G C C G G G G
2 chr2_113848712 0 113848712 G G G G G G G G G G G G A G G G G G G G
2 chr2_113849942 0 113849942 T T T T T T T T C C C C T T T T T T T T
2 chr2_113852774 0 113852774 C C T T C C C C C C C C C C C C C C C C
2 chr2_113854088 0 113854088 C C C C C C C C C C C C C C C C T T C C
2 chr2_113855926 0 113855926 C C C C C C C C C C C C G G C C C C C C
2 chr2_113866044 0 113866044 T T T T T T T T T T T T T T C T T T T T
2 chr2_113872821 0 113872821 T T T T T T T T A A A A T T T T T T T T
2 chr2_113874876 0 113874876 T T T T T T T T T T T T T T T T C C T T
2 chr2_113877758 0 113877758 C C C T C C C C C C C C C C C C C C C C
2 chr2_113881977 0 113881977 G G G G G G G G G G G G G G G G A A G G
2 chr2_113882222 0 113882222 T T T T T T T T C C C C T T T T T T T T
2 chr2_113886782 0 113886782 G G G G G G G G G G G G A A G G G G G G
2 chr2_113897616 0 113897616 G G A A A A G G A G G G A A A A A A G G
2 chr2_113906992 0 113906992 T T T T A A T T T T T T T T T T T T T T
2 chr2_113912023 0 113912023 T T T T T T T T T T T T T T T T G G T T
2 chr2_113932610 0 113932610 T T T T T T T T C C C C T T T T T T T T
2 chr2_113960585 0 113960585 G G G G G G G G A A A A G G G G G G G G
2 chr2_113961106 0 113961106 G G G G G G G G A A A A G G G G G G G G
2 chr2_113971514 0 113971514 T T T T C C T T T T T T T T T T T T T T
2 chr2_113971696 0 113971696 G G G G G G G G G G G G A A G G G G G G
2 chr2_113975685 0 113975685 C C C C C C C C C C C C C G C C C C C C
2 chr2_113983263 0 113983263 A A A A G G A A A A A A A A A A A A A A
2 chr2_113984533 0 113984533 A A A A A A A A C C C C A A A A A A A A
2 chr2_113991898 0 113991898 C C C C C C C C C C C C C C C C T T C C
2 chr2_113992107 0 113992107 G G G G G G G G A A A A G G G G G G G G
2 chr2_113999963 0 113999963 T T T T T T T T T T T T C C T T T T T T
2 chr2_114000350 0 114000350 C C C C C C C C C C C C A C C C C C C C
2 chr2_114001202 0 114001202 G G G G G G G G A A A A G G G G G G G G
2 chr2_114002294 0 114002294 G G G G G G G G A A A A G G G G G G G G
2 chr2_114004215 0 114004215 G G G G G G G G G G G G G G C C G G G G
2 chr2_114004241 0 114004241 C C C C C C C C G G G G C C C C C C C C
2 chr2_114007229 0 114007229 G G G G G G G G A G G G G G G G G G G G
2 chr2_114011421 0 114011421 G G G G G G G G A A A A G G G G G G G G
2 chr2_114012552 0 114012552 G G G G G G G G G G G G G G G G A A G G
2 chr2_114012720 0 114012720 G G G G G G G G A A A A G G G G G G G G
2 chr2_114015971 0 114015971 C C C T C C C C C C C C C C C C C C C C
2 chr2_114032872 0 114032872 A A A A A A A A A A A A A G A A A A A A
2 chr2_114033954 0 114033954 A A A A A A A A A A A A A A G G A A A A
2 chr2_114039216 0 114039216 G G G G G G G G C G G G G G G G G G G G
2 chr2_114042078 0 114042078 G G G G G G G G G G G G G G A G G G G G
2 chr2_114043883 0 114043883 T T T T T T T T C C C C T T T T T T T T
2 chr2_114047186 0 114047186 C T C C C C C C C C C C C C C C C C C C
2 chr2_114062845 0 114062845 T T T T T T T T C C C C T T T T T T T T
2 chr2_114063003 0 114063003 G G G G G G G G C C C C G G G G G G G G
2 chr2_114063193 0 114063193 G G C C C C G G C C C C C C C C C C G G
2 chr2_114070096 0 114070096 A A A A A A A A A A A A A A G G A A A A
2 chr2_114078664 0 114078664 C C T T C C C C T T T T C C C C C C C C
2 chr2_114083145 0 114083145 T T T T T T T T C C C C T T T T T T T T
2 chr2_114087930 0 114087930 C C C C C C C C C C C C C C C C C T C C
2 chr2_114097321 0 114097321 T T T T T T T T T T T T A T T T T T T T
2 chr2_114098814 0 114098814 A A A A A A A A A A A A A A T T A A A A
2 chr2_114100835 0 114100835 C C C C C C C C T T T T C C C C C C C C
2 chr2_114114321 0 114114321 A A A A A A A A A G G G A A A A A A A A
2 chr2_114117153 0 114117153 C C C C A A C C C C C C C C C C C C C C
2 chr2_114120077 0 114120077 G G G G G G G G G G G G G G G G A A G G
2 chr2_114124873 0 114124873 C C C C C C C C T T T T C C C C C C C C
2 chr2_114128936 0 114128936 T T T T T T T T C C C C T T T T T T T T
2 chr2_114140243 0 114140243 C C C C C C C C C C C C C C C C C T C C
2 chr2_114142303 0 114142303 G G G G G G G G G G G G G G G G T T G G
2 chr2_114178502 0 114178502 G G G G G G G G G G G G G G G G A G G G
2 chr2_114188487 0 114188487 G G G G G G G G G G G G G G A A G G G G
2 chr2_114190195 0 114190195 T T T T T T T T C C C C T T T T T T T T
2 chr2_114197963 0 114197963 C C C C C C C C T T T T C C C C C C C C
2 chr2_114198952 0 114198952 T T T T T T T T T T T T C C T T T T T T
2 chr2_114203134 0 114203134 C C C C C C C C C C C C C C C T C C C C
2 chr2_114205277 0 114205277 A A A A A A A A A A A A G G G G G G A A
2 chr2_114205997 0 114205997 T T T T T T T T C C C C T T T T T T T T
2 chr2_114210486 0 114210486 G G G G G G G G T T T T G G G G G G G G
2 chr2_114211662 0 114211662 A A A A A A A A A G A G A A A A A A A A
2 chr2_114214635 0 114214635 T T T T T T T T C C C T T T T T T T T T
2 chr2_114215085 0 114215085 C C A A A A C C C C C C C C C C C C C C
2 chr2_114217378 0 114217378 G G A A G G G G G G G G G G G G G G G G
2 chr2_114225056 0 114225056 C C C C C C C C C C C C C C C C C T C C
2 chr2_114238859 0 114238859 T T T T T T T T T T T T C T T T T T T T
2 chr2_114249899 0 114249899 A A A A A A A A A A A A A G A A A A A A
2 chr2_114253225 0 114253225 A A A A A A A A G G G G A A A A A A A A
2 chr2_114265917 0 114265917 C C C C C C C C T T T T C C C C C C C C
2 chr2_114268904 0 114268904 C C A A C C C C C C C C C C C C C C C C
2 chr2_114281558 0 114281558 C C C C C C C C T T T T C C C C C C C C
2 chr2_114283876 0 114283876 A A A A A A A A A C A C A A A A A A A A
2 chr2_114290716 0 114290716 A A A A A A A A G G G G A A A A A A A A
2 chr2_114305960 0 114305960 G G G G G G G G G G A G G G G G G G G G
2 chr2_114309575 0 114309575 G G G G A A G G G G G G G G G G G G G G
2 chr2_114321509 0 114321509 T T T T G G T T T T T T T T T T T T T T
2 chr2_114325012 0 114325012 G G G G G G G G G G G G G G A A G G G G
2 chr2_114327531 0 114327531 A A A A A A A A A A A A A A A A G G A A
2 chr2_114328672 0 114328672 A A A A A A A A A A A A A A G G A A A A
2 chr2_114338374 0 114338374 A A A A A A A A A A A A A A A A T T A A
2 chr2_114339103 0 114339103 C C C C C C T T T T T T C C C C C C T T
2 chr2_114354799 0 114354799 C C C C C C C C T T T T C C C C C C T T
2 chr2_114361851 0 114361851 T T T T T T T T T T T T T T C T C C T T
2 chr2_114362443 0 114362443 T T T T T T T T A A A A T T T T T T T T
2 chr2_114363875 0 114363875 A A A A A A A A A A A A A A C C A A A A
2 chr2_114373687 0 114373687 C C A A A A A A A A A A A A A A A A A A
2 chr2_114382901 0 114382901 T T T T T T T T A A A A T T T T T T T T
2 chr2_114385607 0 114385607 C C C C C C C C T T T T C C C C C C C C
2 chr2_114386104 0 114386104 G G G G G G G G G G G G G G C G G G G G
2 chr2_114388636 0 114388636 T T T T T T T T T T T T T T G T T T T T
2 chr2_114398369 0 114398369 T T T T T T T T G G G G T T T T T T T T
2 chr2_114423406 0 114423406 A A A A A A A A A A A A A C A A A A A A
2 chr2_114424314 0 114424314 C C C C C C C C C C C C C C C C G G C C
2 chr2_114429855 0 114429855 G G G G G G G G G G G G A A G G G G G G
2 chr2_114444391 0 114444391 T T C C T T T T T T T T T T T T T T T T
2 chr2_114453819 0 114453819 T T T T T T T T G G G G T T T T T T T T
2 chr2_114471512 0 114471512 C C C C C C C C C C C C G G G G G G C C
2 chr2_114480475 0 114480475 G G G G G G G G G G G G G G G G A G G G
2 chr2_114490652 0 114490652 A A A A A A A A G G G G A A A A A A A A
2 chr2_114496028 0 114496028 A A A A A A G G A A A A A A A A A A A A
2 chr2_114498224 0 114498224 T T A A A A A A A A A A A A A A A A T T
2 chr2_114501693 0 114501693 C C T T T T C C C C C C C C C C C C C C
2 chr2_114504995 0 114504995 C C C C C C C C T T T T T T T T T T C C
2 chr2_114507009 0 114507009 A A A G A A A A A A A A A A A A A A A A
2 chr2_114512930 0 114512930 A A A A A A A A A A A A A A A A G G A A
2 chr2_114516141 0 114516141 A A A A A A A A A T A T A A A A A A A A
2 chr2_114518226 0 114518226 C C T T T T C C T T T T T T T T T T C C
2 chr2_114522388 0 114522388 G G A G A A G G G G G G G G G G G G G G
2 chr2_114523509 0 114523509 A A A A A A C C A A A A A A A A A A A A
2 chr2_114524350 0 114524350 G G G G G G G G A A A A G G G G G G G G
2 chr2_114532976 0 114532976 A A A A A A A A A A A A A A G G A A A A
2 chr2_114533893 0 114533893 T T T T T T T T T T G T T T T T T T T T
2 chr2_114534571 0 114534571 A A A A A A A A T T T T A A A A A A A A
2 chr2_114534854 0 114534854 G G G G G G G G A A A A G G G G G G G G
2 chr2_114536771 0 114536771 T T T T T T T T T T T T T T C C T T T T
2 chr2_114543235 0 114543235 G G G G G G G G G G G G G G G G A G G G
2 chr2_114556126 0 114556126 G G G G G G G G G G C G G G G G G G G G
2 chr2_114559976 0 114559976 C T C C C C C C C C C C C C C C C C C C
2 chr2_114564158 0 114564158 C C C C C C C C C T T T C C C C C C C C
2 chr2_114565880 0 114565880 C C C C C C C C C C C T C C C C C C C C
2 chr2_114568660 0 114568660 G G G G G G G G A A A A G G G G G G G G
2 chr2_114570109 0 114570109 G G G G G G G G G G G G A G G G G G G G
2 chr2_114586511 0 114586511 C C C C C C C C C C C C C C T T C C C C
2 chr2_114594266 0 114594266 T T T T T T T T T T T T T T T T C C T T
2 chr2_114594493 0 114594493 C T C C C C C C C C C C C C C C C C C C
2 chr2_114598827 0 114598827 C C C C C C C C C C C T C C C C C C C C
2 chr2_114618205 0 114618205 T T T T T T T T T T A T T T T T T T T T
2 chr2_114620839 0 114620839 T T T T T T C T T T T T T T T T T T T T
2 chr2_114622042 0 114622042 T T T T T T T T T T T T C C T T T T T T
2 chr2_114624750 0 114624750 C C C C C C C C C C C C C C T T C C C C
2 chr2_114633397 0 114633397 G G G G G G G G C C C C G G G G G G G G
2 chr2_114633771 0 114633771 A A A A A A A A A T A A A A A A A A A A
2 chr2_114638963 0 114638963 A A A A A A A A A A A A A A A A A G A A
2 chr2_114641353 0 114641353 C C C C C C C C T T T T C C C C C C C C
2 chr2_114653072 0 114653072 T T T T T T T T T T T T C C T T T T T T
2 chr2_114657345 0 114657345 G G G G G G G G G G G G G G G G A A G G
2 chr2_114668376 0 114668376 G G G G G G G G G G G G C G G G G G G G
2 chr2_114677603 0 114677603 T T T T T T T T T T T T C C T T T T T T
2 chr2_114694800 0 114694800 C C C C C C C C C C C C C T C C C C C C
2 chr2_114700946 0 114700946 C C C C C C C C A C C C C C C C C C C C
2 chr2_114701105 0 114701105 C T C C C C C C C C C C C C C C C C C C
2 chr2_114706491 0 114706491 T T T T T T T T T T T T C T C C C C T T
2 chr2_114708890 0 114708890 G G G G G G G G A A A A G G G G G G G G
2 chr2_114709393 0 114709393 A A A A A A A A A A A A A A A A G G A A
2 chr2_114723394 0 114723394 G G G G G G G G G G G G G G G G A A G G
2 chr2_114726544 0 114726544 A A A A A A A A G G G G A A A A A A A A
2 chr2_114732623 0 114732623 T T G G G G T T T T T T T T T T T T T T
2 chr2_114738763 0 114738763 T T T T T T T T T T C T T T T T T T T T
2 chr2_114749299 0 114749299 C C C C C C C C T T T T C C C C C C C C
2 chr2_114764026 0 114764026 C T T T T T T T T T T T T T T T T T T T
2 chr2_114777778 0 114777778 G G G G G G G G C C C C G G G G G G G G
2 chr2_114794464 0 114794464 G G G G G G G G G G G G G G G G A G G G
2 chr2_114798790 0 114798790 T T C C C C T T T T T T T T T T T T T T
2 chr2_114799001 0 114799001 G G G G G G G G T T G G G G G G G G G G
2 chr2_114799964 0 114799964 C C C C C C C C C C C C C C G G C C C C
2 chr2_114801269 0 114801269 C C C C C C C C C C C C C C C C A C C C
2 chr2_114806908 0 114806908 A A A G A A A A A A A A A A A A A A A A
2 chr2_114812590 0 114812590 G G G G G G G G A A A A G G G G G G G G
2 chr2_114812686 0 114812686 G G G G A A G G G G G G G G G G G G G G
2 chr2_114843058 0 114843058 C C C T C C C C C C C C C C C C C C C C
2 chr2_114847385 0 114847385 A A A A A A A A A A A A A A A A C C A A
2 chr2_114855195 0 114855195 C C T T T T C C T T T T T T T T T T C C
2 chr2_114858572 0 114858572 T T T T T T T T T T T T C T T T T T T T
2 chr2_114872822 0 114872822 T T T T T T T T T T G T T T T T T T T T
2 chr2_114873865 0 114873865 A A A A A A A A A A A A A G A A A A A A
2 chr2_114878956 0 114878956 G G A G A A G G G G G G G G G G G G G G
2 chr2_114889426 0 114889426 A A A A A A A A G G G G A A A A A A A A
2 chr2_114889517 0 114889517 A A A A A A A A G G G G A A A A A A A A
2 chr2_114898273 0 114898273 A A C C A A A A A A A A A A A A A A A A
2 chr2_114901233 0 114901233 C C C C C C C C C C C C C C C G C C C C
2 chr2_114907190 0 114907190 A A G G G G A G G G G G G G G G G G G G
2 chr2_114910944 0 114910944 C C C C T T C C C C C C C C C C C C C C
2 chr2_114913436 0 114913436 A A A A A A A A A A A A A T A A A A A A
2 chr2_114915060 0 114915060 G G G G G G G G G T G G G G G G G G G G
2 chr2_114916568 0 114916568 C C C C C C C C C C G G C C C C C C C C
2 chr2_114917811 0 114917811 G G G G G G G G G G G G G G G G A A G G
2 chr2_114919835 0 114919835 C C C C C C C C A A A A C C C C C C C C
2 chr2_114923572 0 114923572 A A A A A A A A A A A A A G A A A A A A
2 chr2_114932290 0 114932290 T T T T T T T T G G G G T T T T T T T T
2 chr2_114933634 0 114933634 A A A A A A A A A A C C A A A A A A A A
2 chr2_114933641 0 114933641 T T T T T T T T C T T T T T T T T T T T
2 chr2_114935883 0 114935883 A A A A A A A A A A A A A T A A A A A A
2 chr2_114938600 0 114938600 C C C C C C C C A A A A C C C C C C C C
2 chr2_114939316 0 114939316 A A A A A A A A G G A G A A A A A A A A
2 chr2_114957666 0 114957666 A A A A A A A A A A A A A G A A A A A A
2 chr2_114969053 0 114969053 C C A A C C C C C C C C C C C C C C C C
2 chr2_114969403 0 114969403 C C C C C C A C C C C C C C C C C C C C
2 chr2_114975049 0 114975049 C C C C C C C C G G G G C C C C C C C C
2 chr2_114983859 0 114983859 C C C C C C C T C C C C C C C C C C C C
2 chr2_115002974 0 115002974 A A G G A A A A G G G G G G G G G G A A
2 chr2_115022507 0 115022507 C C T T T T C C T T T T T T T T T T C C
2 chr2_115022559 0 115022559 A A G G G G A A A A A A A A A A A A A A
2 chr2_115028445 0 115028445 C C A A A A C C A A A A C C C C C C C C
2 chr2_115035077 0 115035077 C T C C C C C C C C C C C C C C C C T T
2 chr2_115036589 0 115036589 G G G G G G G G G G G G G T G G G G G G
2 chr2_115038797 0 115038797 C C C C C C C C C C C C C C C C C T C C
2 chr2_115045896 0 115045896 A A A A A A A A A A A C A A A A A A A A
2 chr2_115050713 0 115050713 C T T T T T T T T T T T T T T T T T T T
2 chr2_115053093 0 115053093 T T T T T T T T T T T T G T T T T T T T
2 chr2_115059255 0 115059255 G G G G A A G G G G G G G G G G G G G G
2 chr2_115062880 0 115062880 C T C C C C C C C C C C C C C C C C C C
2 chr2_115063773 0 115063773 T T T T C C T T T T T T T T T T T T T T
2 chr2_115064080 0 115064080 C C C C C C C C C C C G C C C C C C C C
2 chr2_115066195 0 115066195 T T T T T T T T T T T T T T T T C T T T
2 chr2_115073641 0 115073641 C C C C C C C C C C C C C C C C T T C C
2 chr2_115077774 0 115077774 G G G G G G G G G G G G G G G G A A G G
2 chr2_115082546 0 115082546 C C C C C C C T C C C C C C C C C C C C
2 chr2_115087933 0 115087933 C T C C C C C C C C C C C C C C C C C C
2 chr2_115096113 0 115096113 G G G G G G G G A A A A G G G G G G G G
2 chr2_115097756 0 115097756 G G G G G G G G G G A G G G G G G G G G
2 chr2_115115142 0 115115142 C C C C C C C C C C C C C C C C A A C C
2 chr2_115117903 0 115117903 G G G G G G G G G G G G G G G G A G G G
2 chr2_115128117 0 115128117 T T T T T T T T T T T T C T T T T T T T
2 chr2_115128806 0 115128806 G G G G G G G G G G G G A A A A G G G G
2 chr2_115134098 0 115134098 A A A A A A A A G G G G A A A A A A A A
2 chr2_115135708 0 115135708 G G G G G G G G G G G G G G G G C C G G
2 chr2_115136379 0 115136379 C C C C T T C C C C C C C C C C C C C C
2 chr2_115137346 0 115137346 G G G G G G G G G G G G G G G G A G G G
2 chr2_115138104 0 115138104 G G C C C C G G C C C C C C C C C C G G
2 chr2_115138858 0 115138858 T T T T T T T T T T T T G T T T T T T T
2 chr2_115138945 0 115138945 G G G G G G G G G G G G G G G G A A G G
2 chr2_115140448 0 115140448 A A A C A A A A A A A A A A A A A A A A
2 chr2_115147667 0 115147667 A A A A A A A A A A A A A A A A G G A A
2 chr2_115148666 0 115148666 T T T T T T T T T T T T G G G G T T T T
2 chr2_115154028 0 115154028 A G G G G G G G G G G G G G G G G G G G
2 chr2_115160996 0 115160996 C C C C C C A C C C C C C C C C C C C C
2 chr2_115161252 0 115161252 C G G G G G C C G G G G G G G G G G C C
2 chr2_115162994 0 115162994 C C C C C C C C C C C C C T C C C C C C
2 chr2_115176543 0 115176543 G G G G G G G G G G G G C C G G C C G G
2 chr2_115183964 0 115183964 T T T T T T T T C C C C T T T T T T T T
2 chr2_115189367 0 115189367 T T A T T T T T T T T T T T T T T T T T
2 chr2_115190956 0 115190956 G G G G G G G G A A A G G G G G G G G G
2 chr2_115192877 0 115192877 G G G G G G G G T T T T G G G G G G G G
2 chr2_115192994 0 115192994 T T T T T T T T C C C C T T T T T T T T
2 chr2_115207738 0 115207738 C C T T C C C C T T T T T T T T T T C C
2 chr2_115219189 0 115219189 T T C C T T T T T T T T T T T T T T T T
2 chr2_115220082 0 115220082 C C C C C C C C C C C C C T C C C C C C
2 chr2_115224819 0 115224819 T T T T C C T T T T T T T T T T T T T T
2 chr2_115236333 0 115236333 G G G G G G G G G G G G G G G G A A G G
2 chr2_115241918 0 115241918 C C T T C C C C C C C C C C C C C C C C
2 chr2_115242495 0 115242495 T T T T T T T T T T T T G T T T T T T T
2 chr2_115246972 0 115246972 G G A A A A A A A A A A A A A A A A G G
2 chr2_115262491 0 115262491 C C C C C C C C T T T T C C C C C C C C
2 chr2_115267610 0 115267610 T T T T C C T T T T T T T T T T T T T T
2 chr2_115271017 0 115271017 T T T T T T A A T T T T T T T T T T T T
2 chr2_115272770 0 115272770 A A A A A A A A A A A A A G A A A A A A
2 chr2_115273611 0 115273611 A A G G G G A A A A A A A A A A A A A A
2 chr2_115274368 0 115274368 A G A A A A A A A A A A A A A A A A A A
2 chr2_115287903 0 115287903 A A A A A A A A C C C C A A A A A A A A
2 chr2_115289985 0 115289985 C T C C C C C C C C C C C C C C C C C C
2 chr2_115317799 0 115317799 G G G G G G G G G G G G G G A G G G G G
2 chr2_115347863 0 115347863 G G G G A A G G G G G G G G G G G G G G
2 chr2_115354019 0 115354019 G T T T T T T T T T T T T T T T T T T T
2 chr2_115358844 0 115358844 A A A A A A A A A A A A C C A A A A A A
2 chr2_115359223 0 115359223 A A A A A A A A A A A A A A G G A A A A
2 chr2_115360521 0 115360521 A A A A A A A A A A A A A A A G A A A A
2 chr2_115364768 0 115364768 C C C C C C C C T T T T C C C C C C C C
2 chr2_115365844 0 115365844 C C C C C C C C C C C C C T C C C C C C
2 chr2_115367848 0 115367848 C C C C T T C C C C C C C C C C C C C C
2 chr2_115372894 0 115372894 C C G G G G C C G G G G G G G G G G G G
2 chr2_115383218 0 115383218 C C C T C C C C C C C C C C C C C C C C
2 chr2_115385089 0 115385089 G G G G G G G G C C C C G G G G G G G G
2 chr2_115389659 0 115389659 G G G G G G G G A A A A G G G G G G G G
2 chr2_115390512 0 115390512 A A A A A A A G A A A A A A A A A A A A
2 chr2_115398788 0 115398788 T T T T T T T T C C C C T T T T T T T T
2 chr2_115403704 0 115403704 C C A A C C C C C C C C C C C C C C C C
2 chr2_115412580 0 115412580 G G G G G G G G A A A G G G G G G G G G
2 chr2_115413338 0 115413338 A A A A A A A A A A A A A A A A C C A A
2 chr2_115416819 0 115416819 G G C G G G G G G G G G G G G G G G G G
2 chr2_115417748 0 115417748 T T T T T T T T C T T T T T T T T T T T
2 chr2_115418772 0 115418772 C T C C C C C C C C C C C C C C C C C C
2 chr2_115423445 0 115423445 T T T T T T T T A A A A T T T T T T T T
2 chr2_115426939 0 115426939 C C C C C C C C C C C C C C T T C C C C
2 chr2_115429855 0 115429855 A A C C A A A A A A A A A A A A A A A A
2 chr2_115430380 0 115430380 C C C C C C C C A A A C C C C C C C C C
2 chr2_115430448 0 115430448 G G G G G G G G G G G G A G G G G G G G
2 chr2_115433693 0 115433693 T T T T T T T T A T A A T T T T T T T T
2 chr2_115439206 0 115439206 C G G G G G G G G G G G G G G G G G G G
2 chr2_115439771 0 115439771 T T T T T T T T C T C C T T T T T T T T
2 chr2_115445129 0 115445129 A A A A A A A A A A A C A A A A A A A A
2 chr2_115450466 0 115450466 T T T T T T T T T T T T C T T T T T T T
2 chr2_115451779 0 115451779 G G G T G G G G G G G G G G G G G G G G
2 chr2_115456276 0 115456276 G G G G G G G G A A A A G G G G G G G G
2 chr2_115458030 0 115458030 T T T T T T T T C C C C T T T T T T T T
2 chr2_115458215 0 115458215 G G A A G G G G G G G G G G G G G G G G
2 chr2_115465169 0 115465169 C C C C C C C C C C C C C G C C C C C C
2 chr2_115467513 0 115467513 T T T T T T T T C C C C T T T T T T T T
2 chr2_115469096 0 115469096 C C C C C C C C T T T T C C C C C C C C
2 chr2_115472129 0 115472129 C C C T C C C C C C C C C C C C C C C C
2 chr2_115481324 0 115481324 G G G G G G G G C C C C G G G G G G G G
2 chr2_115482705 0 115482705 G G G G G G G G G G G T G G G G G G G G
2 chr2_115483413 0 115483413 A A A A A A A A G G G G A A A A A A A A
2 chr2_115494473 0 115494473 A A C C C C A A C C C C A A A A A A A A
2 chr2_115497747 0 115497747 T T G T T T T T T T T T T T T T T T T T
2 chr2_115498689 0 115498689 A A A A A A A A A A A A A G A A A A A A
2 chr2_115499579 0 115499579 G G G G G G G G A A A A A A A A A A G G
2 chr2_115514748 0 115514748 G G G G G G G G G G A A G G G G G G G G
2 chr2_115520690 0 115520690 C C C C C C C C T T T T C C C C C C C C
2 chr2_115529424 0 115529424 C C C C C C C C C C C C A C C C C C C C
2 chr2_115532954 0 115532954 T T T T T T T T T T T T C T T T T T T T
2 chr2_115542681 0 115542681 T T T T T T T T C C C C T T T T T T T T
2 chr2_115543554 0 115543554 A A A A A A A A A A A A A A G G A A A A
2 chr2_115558414 0 115558414 C C C C C C C C C C C C G G G G C C C C
2 chr2_115568999 0 115568999 C C C C C C C C C C C C C C T T C C C C
2 chr2_115573149 0 115573149 A A A A A A A A A A A A A A A T A A A A
2 chr2_115575335 0 115575335 A A A A G G A A A A A A A A A A A A A A
2 chr2_115577153 0 115577153 G G C G G G G G G G G G G G G G G G G G
2 chr2_115583349 0 115583349 G G A A G G G G G G G G G G G G G G G G
2 chr2_115583800 0 115583800 A A A A A A A A A A A A A A C C A A A A
2 chr2_115587616 0 115587616 C C C C C C C C C C C C C C C C T T C C
2 chr2_115588952 0 115588952 G G G G G G G G T T T T G G G G G G G G
2 chr2_115597543 0 115597543 C C C C C C C C C C C C C G C C C C C C
2 chr2_115602697 0 115602697 T T T T C C T T T T T T T T T T T T T T
2 chr2_115606318 0 115606318 T T C C C C T T C C C C C C C C C C T T
2 chr2_115607352 0 115607352 G G G G G G G G G G G G C C G G G G G G
2 chr2_115609633 0 115609633 G G G G G G G G C C C C G G G G G G G G
2 chr2_115611968 0 115611968 T T C C C C T T C C C C C C C C C C T T
2 chr2_115623773 0 115623773 T T T T T T T T T T T T T T G G T T T T
2 chr2_115647590 0 115647590 A A T T T T A A T T T T T T T T T T A A
2 chr2_115649622 0 115649622 G G G G G G G G T T T T G G G G G G G G
2 chr2_115660802 0 115660802 T T T T T T T T T T T T T T G G T T T T
2 chr2_115675171 0 115675171 T T T T T T T T G G G G T T T T T T T T
2 chr2_115683686 0 115683686 T T T T T T T T T T T T T T T T C C T T
2 chr2_115684983 0 115684983 T T T T T T T T T T T T T T T T C C T T
2 chr2_115698470 0 115698470 A A A A A A G G A A A A A A A A A A A A
2 chr2_115701911 0 115701911 C C C C C C C C C C C C C T C C C C C C
2 chr2_115703238 0 115703238 G G A A A A G G A A A A A A A A A A G G
2 chr2_115705590 0 115705590 C C C C C C C C C C C C T T T T T T C C
2 chr2_115715845 0 115715845 G G G G G G G G G G G G G G G G C C G G
2 chr2_115719035 0 115719035 G G G G G G G G T T T T G G G G G G G G
2 chr2_115720923 0 115720923 G G G G G G G G A A A A G G G G G G G G
2 chr2_115721065 0 115721065 T T T T T T T T T T T T T T T T C C T T
2 chr2_115724332 0 115724332 C C C C C C C C T T T T C C C C C C C C
2 chr2_115739852 0 115739852 G G G G G G G G G G G G A G G G G G G G
2 chr2_115747133 0 115747133 A A A G A A A A A A A A A A A A A A A A
2 chr2_115750309 0 115750309 A A A A A A A A G G G G A A A A A A A A
2 chr2_115752994 0 115752994 C C C C C C C C C C C G C C C C C C C C
2 chr2_115759197 0 115759197 C C C C C C C C G G G G C C C C C C C C
2 chr2_115759547 0 115759547 A A A A A A A A A A A A A G A A A A A A
2 chr2_115765781 0 115765781 T T C T C C T T T T T T T T T T T T T T
2 chr2_115766058 0 115766058 C C C C C C C C T T T T C C C C C C C C
2 chr2_115769526 0 115769526 G G G G G G G G G G G G G G A G G G G G
2 chr2_115779673 0 115779673 C C T T T T C C T T T T T T T T T T C C
2 chr2_115783052 0 115783052 G G A G G G G G G G G G G G G G G G G G
2 chr2_115785242 0 115785242 G G G G G G G G G G G G G G G T G G G G
2 chr2_115793059 0 115793059 G G G G G G G G G G G G G G G G C G G G
2 chr2_115793899 0 115793899 T T T T A A T T T T T T T T T T T T T T
2 chr2_115794657 0 115794657 A A A A A A A A A A A A A G A A A A A A
2 chr2_115795967 0 115795967 G G G G G G G G G G A G G G G G G G G G
2 chr2_115797566 0 115797566 C C C C T T C C T T T T C C C C C C C C
2 chr2_115799045 0 115799045 G G G G G G G G G G G G G G G T G G G G
2 chr2_115806061 0 115806061 C C A C C C C C C C C C C C C C C C C C
2 chr2_115809483 0 115809483 C C C C C C C C G G G G C C C C C C C C
2 chr2_115818076 0 115818076 C C A A A A C C A A A A A A C C C C C C
2 chr2_115821172 0 115821172 T T C C C C T T T T T T T T T T T T T T
2 chr2_115821722 0 115821722 T T T T T T T T T T T T T T C C C C T T
2 chr2_115827392 0 115827392 G G G G G G C G C C C C G G G G G G G G
2 chr2_115835745 0 115835745 C C C C C C C C C C C C C C C T C C C C
2 chr2_115845630 0 115845630 G G A G A A G G G G G G G G G G G G G G
2 chr2_115846517 0 115846517 G G G T T T G G G G G G G G G G G G G G
2 chr2_115854593 0 115854593 A A A A A A A A G G G G A A A A A A A A
2 chr2_115861374 0 115861374 T T C T T T T T T T T T T T T T T T T T
2 chr2_115862453 0 115862453 A A A C A A A A A A A A A A A A A A A A
2 chr2_115862914 0 115862914 G G G G G G A G G G G G G G G G G G G G
2 chr2_115863720 0 115863720 A A G G G G A A G G G G G G G G G G A A
2 chr2_115864947 0 115864947 G G G G G G G G G G G G A G G G G G G G
2 chr2_115866355 0 115866355 C C T T T T C C T T T T T T T T T T C C
2 chr2_115868851 0 115868851 G G G G G G G G A A G G G G G G G G G G
2 chr2_115871652 0 115871652 G G A G A A G G G G G G G G G G G G G G
2 chr2_115873470 0 115873470 C C C C C C C C T T T T C C C C C C C C
2 chr2_115880256 0 115880256 T T T T T T T T T T T T C T T T T T T T
2 chr2_115881932 0 115881932 C C C T T T C C C C C C C C C C C C C C
2 chr2_115894208 0 115894208 G G G G G G G G G G G G G G G G C C G G
2 chr2_115900004 0 115900004 G G G G G G G G A A A A G G G G G G G G
2 chr2_115906458 0 115906458 G G G G C C G G G G G G G G G G G G G G
2 chr2_115909735 0 115909735 C C C C C C C C G G G G C C C C C C C C
2 chr2_115913328 0 115913328 T T T T T T T T T T C T T T T T T T T T
2 chr2_115915700 0 115915700 C C C C C C C C C C C C A C C C C C C C
2 chr2_115916970 0 115916970 C C C C C C C C C C C C C T C C C C C C
2 chr2_115917322 0 115917322 C C C C C C C C G G G G C C C C C C C C
2 chr2_115920546 0 115920546 C C C C C C C C T T T T C C C C C C C C
2 chr2_115921198 0 115921198 T T T T T T T T C C C C T T T T T T T T
2 chr2_115927443 0 115927443 C C C T C C C C C C C C C C T T C C C C
2 chr2_115934884 0 115934884 T T T T T T T T T T T T T T T T G G T T
2 chr2_115938725 0 115938725 C C C C T T C C C C C C C C C C C C C C
2 chr2_115940669 0 115940669 A A A A A A A A A A A C A A A A A A A A
2 chr2_115942320 0 115942320 A G A A A A A A A A A A A A A A A A A A
2 chr2_115952473 0 115952473 C C C C C C C C C C C C C T C C C C C C
2 chr2_115952796 0 115952796 A A A A A A A A A A A A A G A A A A A A
2 chr2_115960409 0 115960409 C C G G C C C C C C C C C C C C C C C C
2 chr2_115962755 0 115962755 G G G G G G G G G G G G A G G G G G G G
2 chr2_115966700 0 115966700 A A A A A A A A G G G G A A A A A A A A
2 chr2_115969337 0 115969337 A A A A A A A A A A A A A G A A A A A A
2 chr2_115987697 0 115987697 G G G G G G G G C C C C G G G G G G G G
2 chr2_115990085 0 115990085 C T C C C C C T C C C C C C C C C C C C
2 chr2_116003922 0 116003922 G G A A A A G G G G G G G G G G G G G G
2 chr2_116007524 0 116007524 A A A A A A A A G G G G A A A A A A A A
2 chr2_116017817 0 116017817 C C C C T T C C C C C C C C C C C C C C
2 chr2_116022723 0 116022723 G G G G G G G G G G G G C G G G G G G G
2 chr2_116031372 0 116031372 G G G G G G G G C C C C G G G G G G G G
2 chr2_116034674 0 116034674 C C C C C C C C C C C C C T C C C C C C
2 chr2_116043059 0 116043059 G G C C C C C C C C C C C C C C C C G G
2 chr2_116050161 0 116050161 C C T T T T C C C C C C C C C C C C C C
2 chr2_116050910 0 116050910 C G G G G G C G G G G G G G G G G G C C
2 chr2_116067685 0 116067685 C C C C C C C C C C C C T T T T T T C C
2 chr2_116071281 0 116071281 T T T T A A T T T T T T T T T T T T T T
2 chr2_116071368 0 116071368 C C C C C C A C C C C C A A A A A A C C
2 chr2_116075527 0 116075527 A A A A A A A G G G G G G G G G G G A A
2 chr2_116079438 0 116079438 T T T T T T A T T T T T A A A A A A T T
2 chr2_116082176 0 116082176 A A A A A A A A A A A A A C A A A A A A
2 chr2_116084463 0 116084463 A A A A A A A A A A A A A G A A A A A A
2 chr2_116087300 0 116087300 A A A A A A A A A A A A A G A A A A A A
2 chr2_116088807 0 116088807 A G G G G G G G G G G G G G G G G G G G
2 chr2_116089851 0 116089851 A A A A A A A A A A A A A G A A A A A A
2 chr2_116094289 0 116094289 G G A G G G G G G G G G G G G G G G G G
2 chr2_116112046 0 116112046 A A A A A A A A G G G G A A A A A A A A
2 chr2_116112766 0 116112766 T T T T T T T T T T T T T T A T T T T T
2 chr2_116115822 0 116115822 C C C C C C C C C C C C C C C C C T C C
2 chr2_116130180 0 116130180 A A A A A A A A G G G G A A A A A A A A
2 chr2_116133235 0 116133235 T T T T T T T T A A A A T T T T T T T T
2 chr2_116140720 0 116140720 A A A A A A A A A A A G A A A A A A A A
2 chr2_116143496 0 116143496 T T T T T T T T T T T T C T T T T T T T
2 chr2_116145688 0 116145688 A A A A C C A A A A A A A A A A A A A A
2 chr2_116152443 0 116152443 A A A A A A A A G G G G A A A A A A A A
2 chr2_116165187 0 116165187 C C G G G G C C G G G G G G G G G G C C
2 chr2_116166932 0 116166932 T T T T T T T T T T T T C T T T T T T T
2 chr2_116169255 0 116169255 T T T T T T C T T T T T T T T T T T T T
2 chr2_116179108 0 116179108 C C C C C C C C C C C C C C C T C C C C
2 chr2_116181066 0 116181066 C C C C C C C C C C C C C C T T C C C C
2 chr2_116182605 0 116182605 C C C C C C T T C C C C C C C C C C C C
2 chr2_116183719 0 116183719 A A A A A A A A C C C C A A A A A A A A
2 chr2_116192527 0 116192527 G G T T T T G G T T T T T T T T T T G G
2 chr2_116212100 0 116212100 C C C C C C C C C C C C C T C C C C C C
2 chr2_116220222 0 116220222 A A A A A A A A G G G G A A A A A A A A
2 chr2_116223038 0 116223038 T T C C T T T T T T T T T T T T T T T T
2 chr2_116228089 0 116228089 C C C C C C C C A A A A C C C C C C C C
2 chr2_116235042 0 116235042 G G G G G G G G A A A A G G G G G G G G
2 chr2_116238296 0 116238296 G G G G G G G G G G G G C C G G G G G G
2 chr2_116245621 0 116245621 A G G G G G G G G G G G G G G G G G A A
2 chr2_116261592 0 116261592 C C C C G G C C C C C C C C C C C C C C
2 chr2_116262499 0 116262499 G G G G G G G G A A A A G G G G G G G G
2 chr2_116273010 0 116273010 G G G G G G G G G G G G A G G G G G G G
2 chr2_116277601 0 116277601 C C T T T T C C C C C C C C C C C C C C
2 chr2_116282910 0 116282910 G G T T T T G G T T T T T T T T T T G G
2 chr2_116286358 0 116286358 A G G G G G G G G G G G G G G G A A G G
2 chr2_116289972 0 116289972 T T T T T T T T C C C C T T T T T T T T
2 chr2_116296065 0 116296065 A A A A A A A A T T T T A A A A A A A A
2 chr2_116303353 0 116303353 A A A A A A A A C C C C A A A A A A A A
2 chr2_116305332 0 116305332 G G G G G G G G A A A A G G G G G G G G
2 chr2_116305685 0 116305685 A A G G A A A A A A A A A A A A A A A A
2 chr2_116305930 0 116305930 C C T T C C C C C C C C C C C C T T C C
2 chr2_116312650 0 116312650 T T T T T T T T T T T T T T C C T T T T
2 chr2_116314048 0 116314048 C T C C C C C C C C C C C C C C C C C C
2 chr2_116331957 0 116331957 T T T T T T T T G G T T T T T T T T T T
2 chr2_116343080 0 116343080 A A A A A A A A A A A A A G A A A A A A
2 chr2_116346401 0 116346401 C C C C C C C C C C C C A C C C C C C C
2 chr2_116348288 0 116348288 T T T T T T T T T T C C T T T T T T T T
2 chr2_116350193 0 116350193 A A A A A A A A A A A A A G A A A A A A
2 chr2_116353276 0 116353276 C C C C C C C C C C C C C C T T C T C C
2 chr2_116355084 0 116355084 A G A A A A A A A A A A A A A A A A A A
2 chr2_116364547 0 116364547 C C T T T T C C C C C C T T T T T T C C
2 chr2_116377532 0 116377532 C C C C C C C C T T T T C C C C C C C C
2 chr2_116379160 0 116379160 G G G G G G G G G G G G T T G G T T G G
2 chr2_116379245 0 116379245 C C C C C C C C C C C C G G C C C C C C
2 chr2_116387961 0 116387961 A A A A A A A G A A A A A A A A A A A A
2 chr2_116391646 0 116391646 G G A A A A G G G G G G G G G G G G G G
2 chr2_116407022 0 116407022 A A A A A A A A A A A A A A A A T T A A
2 chr2_116411504 0 116411504 A A A A A A A A A A A A A A G G A A A A
2 chr2_116413118 0 116413118 C C C C C C C T C C C C C C C C C C C C
2 chr2_116413224 0 116413224 T T T T T T T T T T T T T T C T T T T T
2 chr2_116414930 0 116414930 T T T T T T T T C C C C T T T T T T T T
2 chr2_116418036 0 116418036 G G G G G G G G A A A A G G G G G G G G
2 chr2_116418736 0 116418736 G G G G G G G G G G G G A G G G G G G G
2 chr2_116423745 0 116423745 G G C G G G G G G G G G G G G G G G G G
2 chr2_116425624 0 116425624 T T T T T T T T T T T T T T T T C T T T
2 chr2_116434070 0 116434070 A A A G A A A A A A A A A A A A A A A A
2 chr2_116435986 0 116435986 A A A G A A A A A A A A A A A A A A A A
2 chr2_116464713 0 116464713 T T T T T T T T T T T T T T G T T T T T
2 chr2_116467081 0 116467081 A A A A A A A A A A A A A G A A A A A A
2 chr2_116470267 0 116470267 T T T T T T T T G G G G T T T T T T T T
2 chr2_116489907 0 116489907 A A A A A A A A G G G G A A A A A A A A
2 chr2_116490069 0 116490069 C C C C C C C C C C C T C C C C C C C C
2 chr2_116490799 0 116490799 T T T T T T T T C C C C T T T T T T T T
2 chr2_116492926 0 116492926 T T T T T T T T T T T T C T T T T T T T
2 chr2_116493589 0 116493589 G T T T T T T T T T T T T T T T T T T T
2 chr2_116495961 0 116495961 G G G G G G G G C C C C G G G G G G G G
2 chr2_116501191 0 116501191 A G A A A A G G A A A A A A A A A A A A
2 chr2_116504157 0 116504157 A A A A A A A A G G G G A A A A A A A A
2 chr2_116505560 0 116505560 G G G G G G G G C C C C G G G G G G G G
2 chr2_116505595 0 116505595 G G G G A A G G G G G G G G G G G G G G
2 chr2_116506705 0 116506705 C C C C C C C C C C C C C T C C C C C C
2 chr2_116514673 0 116514673 G G G G G G G G A A A A G G G G G G G G
2 chr2_116515087 0 116515087 T T T T T T T T T T T T T T G G T T T T
2 chr2_116516146 0 116516146 A A A A A A A A A A A A C C A A A A A A
2 chr2_116519739 0 116519739 A A A G A A A A A A A A A A A A A A A A
2 chr2_116520854 0 116520854 G G G G G G G G G G G G G G G G A A G G
2 chr2_116529296 0 116529296 A A A G A A A A A A A A A A A A A A A A
2 chr2_116537931 0 116537931 T T T T T T T T T T T T T T T T C C T T
2 chr2_116546801 0 116546801 G G G G G G G G G G A G G G G G G G G G
2 chr2_116549917 0 116549917 G G G G A A G G A A A A G G G G G G G G
2 chr2_116550629 0 116550629 G G G G G G G G A A G G G G G G G G G G
2 chr2_116552122 0 116552122 A A A A A A A A A A A A A A G G A A A A
2 chr2_116556895 0 116556895 C C C C C C C C C C C C C C T T C C C C
2 chr2_116557216 0 116557216 G G A A A A G G G G G G G G G G G G G G
2 chr2_116558746 0 116558746 A A T T T T A A A A A A A A A A A A A A
2 chr2_116570029 0 116570029 C C A A A A C C A A A A A A A A A A C C
2 chr2_116574750 0 116574750 A G G G G G A A G G G G G G G G G G G G
2 chr2_116583964 0 116583964 G G G G G G G G A A A A G G G G G G G G
2 chr2_116587800 0 116587800 C C C C C C C C C C C C C T C C C C C C
2 chr2_116587846 0 116587846 G T G G G G G G G G G G G G G G G G G G
2 chr2_116590033 0 116590033 G G G G G G G G G G G G G G G G A A G G
2 chr2_116591860 0 116591860 C C C C C C C C G G G G C C C C C C C C
2 chr2_116600371 0 116600371 C C C C C C C C T T T T C C C C C C C C
2 chr2_116601257 0 116601257 A C C C C C C C C C C C C C C C C C C C
2 chr2_116603162 0 116603162 G G A A A A G G A A A A A A A A A A G G
2 chr2_116610345 0 116610345 A A A A A A A A A A A A A C A A A A A A
2 chr2_116617838 0 116617838 G G G G T T G G G G G G G G G G G G G G
2 chr2_116619220 0 116619220 C C C C C C C C C C C T C C C C C C C C
2 chr2_116619456 0 116619456 C C C T C C C C C C C C C C C C C C C C
2 chr2_116621577 0 116621577 G G A G A A G G G G G G G G G G G G G G
2 chr2_116630145 0 116630145 T T T T T T T T T T T T T T C C T T T T
2 chr2_116632505 0 116632505 A A A A A A A A A A C C A A A A A A A A
2 chr2_116634423 0 116634423 G G G G G G G G T T G G G G G G G G G G
2 chr2_116635756 0 116635756 C C T T T T C C C C C C C C C C C C C C
2 chr2_116637453 0 116637453 G G G G G G G G G G A A G G G G G G G G
2 chr2_116639418 0 116639418 G G G G G G G G A A A A G G G G G G G G
2 chr2_116639859 0 116639859 C C C C C C C C C C C C C T C C C C C C
2 chr2_116641122 0 116641122 A A A A A A A G A A A A A A A A A A A A
2 chr2_116652904 0 116652904 G G G G G G G G A A A G G G G G G G G G
2 chr2_116658910 0 116658910 A A A A A A A A C C A C A A A A A A A A
2 chr2_116667093 0 116667093 G G G G A A G G G G G G G G G G G G G G
2 chr2_116667114 0 116667114 C C C C C C C C C C C T C C C C C C C C
2 chr2_116671184 0 116671184 C T T T T T C T T T T T T T T T T T T T
2 chr2_116674877 0 116674877 C C T T C C C C C C C C C C C C C C C C
2 chr2_116678356 0 116678356 A A A G A A A A A A A A A A A A A A A A
2 chr2_116682850 0 116682850 A G G G G G A G G G G G G G G G G G A A
2 chr2_116684188 0 116684188 T T T T T T T T G G G G T T T T T T T T
2 chr2_116684309 0 116684309 C T C C C C C C C C C C C C C C C C C C
2 chr2_116689903 0 116689903 G G C C C C G G G G G G G G G G G G G G
2 chr2_116693267 0 116693267 G G G G G G G G G G G G A A G G G G G G
2 chr2_116693970 0 116693970 G G G G A A G G G G G G G G G G G G G G
2 chr2_116700900 0 116700900 T T T T C C T T T T T T T T T T T T T T
2 chr2_116700992 0 116700992 G G G G G G G G T T T T G G G G G G G G
2 chr2_116703613 0 116703613 G G G G G G G G G G G G A A G G G G G G
2 chr2_116707034 0 116707034 A A A A A A A A G G G G A A A A A A A A
2 chr2_116707200 0 116707200 T T C C C C T T T T T T T T T T T T T T
2 chr2_116707753 0 116707753 C C C C C C C C A A A A C C C C C C C C
2 chr2_116708606 0 116708606 A A A A A A A A A A A A A G A A A A A A
2 chr2_116709006 0 116709006 C C C C C C C C C C C C T T C C C C C C
2 chr2_116716415 0 116716415 A A A A A A A A A A A A A A A A A G A A
2 chr2_116720598 0 116720598 G G G G G G G G G G A G G G G G G G G G
2 chr2_116721021 0 116721021 T T T T T T T T C C C C T T T T T T T T
2 chr2_116738407 0 116738407 C C G G G G C C G G G G G G G G G G C C
2 chr2_116740804 0 116740804 A A A A A A A A A A A A A G A A A A A A
2 chr2_116741854 0 116741854 G G G G A A G G G G G G G G G G G G G G
2 chr2_116752943 0 116752943 G G G G G G G G A A A A G G G G G G G G
2 chr2_116753450 0 116753450 A A A A A A A A G G G G A A A A A A A A
2 chr2_116753866 0 116753866 G G G G G G G G C C G G G G G G G G G G
2 chr2_116754951 0 116754951 G G G G G G G G G G G G G G G G A A G G
2 chr2_116757790 0 116757790 G G G G G G G G A A A A G G G G G G G G
2 chr2_116757846 0 116757846 C C C C C C C C C C C C C T C C C C C C
2 chr2_116758670 0 116758670 G G A A G G G G G G G G G G A G G G G G
2 chr2_116765115 0 116765115 C C C C C C C C C C C C C C C C T T C C
2 chr2_116779276 0 116779276 C C C C C C C C C C C C C C C T C C C C
2 chr2_116786611 0 116786611 T T C T C C T T T T T T T T T T T T T T
2 chr2_116787154 0 116787154 T T T T T T T T G G G G T T T T T T T T
2 chr2_116794055 0 116794055 G G G G G G G G G G G G G G A G G G G G
2 chr2_116795357 0 116795357 C C C C C C C C C C C C C C C T C C C C
2 chr2_116797519 0 116797519 C C C C C C C C C C C C C C C C A C C C
2 chr2_116800933 0 116800933 G G G G G G G G G G G G G G G T G G G G
2 chr2_116804533 0 116804533 G G G G G G G G G G G G A G G G G G G G
2 chr2_116812143 0 116812143 T T T T T T T T T T T T C C T T T T T T
2 chr2_116828857 0 116828857 T T T T T T T T T T T T T T C C T T T T
2 chr2_116832217 0 116832217 A A A A A A A A G G G G A A A A A A A A
2 chr2_116834874 0 116834874 G G G G G G G G G G G G G G G G C C G G
2 chr2_116844716 0 116844716 A A A A A A A A T T T T A A A A A A A A
2 chr2_116845501 0 116845501 A A A T T T A A T T T T T T T T T T A A
2 chr2_116846459 0 116846459 A A A A A A A A C C C C A A A A A A A A
2 chr2_116847373 0 116847373 G G G G A A G G G G G G G G G G G G G G
2 chr2_116860950 0 116860950 A G G G G G A G G G G G G G G G G G G G
2 chr2_116862870 0 116862870 G G G G G G G G A A A A G G G G G G G G
2 chr2_116866841 0 116866841 G G G G G G G G C C C C G G G G G G G G
2 chr2_116866962 0 116866962 C C C C C C C C T T T T C C C C C C C C
2 chr2_116874154 0 116874154 A A A A A A A A T T T T A A A A A A A A
2 chr2_116875419 0 116875419 T T T T T T T T T T C C T T T T T T T T
2 chr2_116883312 0 116883312 G G G G G G G G G G G G G G A A G G G G
2 chr2_116883360 0 116883360 T T T T T T T T G G G G T T T T T T T T
2 chr2_116889529 0 116889529 A A A A A A A A A A A A A G A A A A A A
2 chr2_116890990 0 116890990 G G G G G G G G G G G G G G G G A G G G
2 chr2_116894604 0 116894604 G G G T G G G G G G G G G G G G G G G G
2 chr2_116901721 0 116901721 G G G G G G G G G G G G G G G G A A G G
2 chr2_116914227 0 116914227 C C C C G G C C C C C C C C C C C C C C
2 chr2_116917814 0 116917814 A A A A A A A A G G G G A A A A A A A A
2 chr2_116919376 0 116919376 T T T T T T T T T T C T T T T T T T T T
2 chr2_116927457 0 116927457 G G G G G G G G C C C C G G G G G G G G
2 chr2_116929250 0 116929250 T T T T C C T T C C C C C C C C C C T T
2 chr2_116935428 0 116935428 T T T T T T T T C C C C T T T T T T T T
2 chr2_116937433 0 116937433 A A C C A A A A A A A A A A A A A A A A
2 chr2_116950576 0 116950576 A A A G A A A A A A A A A A A A A A A A
2 chr2_116962030 0 116962030 A A A A A A A A A A A A A A A C A A C C
2 chr2_116962901 0 116962901 C C C C T T C C C C C C C C C C C C C C
2 chr2_116965560 0 116965560 A A A A A A A A G G G G A A A A A A A A
2 chr2_116968356 0 116968356 G G A A A A G G G G G G G G G G G G G G
2 chr2_116976790 0 116976790 T T T T T T T T C C C C T T T T T T T T
2 chr2_116986115 0 116986115 G G A G G G G G G G G G G G G G G G G G
2 chr2_116992754 0 116992754 C C C C C C C C C C C C C C C C T T C C
2 chr2_116995680 0 116995680 G G G G G G G G C C C C G G G G G G G G
2 chr2_116996210 0 116996210 T T T T T T T T C C C C T T T T T T T T
2 chr2_117000253 0 117000253 C C C C C C C C C C C C C C C C T T C C
2 chr2_117006998 0 117006998 A A A A A A A A A A A A G G A A A A A A
2 chr2_117009507 0 117009507 A A C C C C A A A A A A A A A A A A A A
2 chr2_117010467 0 117010467 C C T T T T C C C C C C C C C C T T C C
2 chr2_117017973 0 117017973 C C C C C C C C C C C C C C C C C T C C
2 chr2_117018984 0 117018984 T T T T T T T T A A A A T T T T T T T T
2 chr2_117019025 0 117019025 G G G G G G G G T T T T G G G G G G G G
2 chr2_117022225 0 117022225 C C C C C C C C T T T T C C C C C C C C
2 chr2_117022463 0 117022463 G G G G G G G G G G G G A G G G G G G G
2 chr2_117033229 0 117033229 G G G G G G G G G G G G T T G G G G G G
2 chr2_117035951 0 117035951 G G G G G G G G G G G G A G G G G G G G
2 chr2_117043122 0 117043122 T T C C C C T T C C C C C C C C C C T T
2 chr2_117046712 0 117046712 G G G G G G G G G G G G C C G G G G G G
2 chr2_117082109 0 117082109 G G G G G G A G G G G G G G G G G G G G
2 chr2_117082528 0 117082528 G G G G G G G G G G G G G G G T G G G G
2 chr2_117083224 0 117083224 A A A A A A A A A A A A A G A A A A A A
2 chr2_117088730 0 117088730 G G G G G G G G G G G G C G G G G G G G
2 chr2_117093961 0 117093961 T T C C C C T T T T T T C C C C C C T T
2 chr2_117098471 0 117098471 A A A A A A A A A A A A A A C C A A A A
2 chr2_117103895 0 117103895 T T G G T T T T T T T T T T T T T T T T
2 chr2_117116100 0 117116100 C C C C C C C C T T T T C C C C C C C C
2 chr2_117124134 0 117124134 G G G G G G G G T T T T G G G G G G G G
2 chr2_117126200 0 117126200 C C C C C C C C T T T T C C C C C C C C
2 chr2_117126509 0 117126509 T T T T T T T T C C C C T T T T T T T T
2 chr2_117127346 0 117127346 T T T T T T T T T T T T C T T T T T T T
2 chr2_117129600 0 117129600 C C C C C C C C C C C C C T C C C C C C
2 chr2_117139946 0 117139946 T T T T T T T T T T T T C C C C T T T T
2 chr2_117143220 0 117143220 C C T T C C C C C C C C C C C C C C C C
2 chr2_117152131 0 117152131 T T T T T T T T T T T T C C T T T T T T
2 chr2_117152578 0 117152578 T T C T T T T T T T T T T T T T T T T T
2 chr2_117153333 0 117153333 C C C C C C C C C C C C C G C C C C C C
2 chr2_117154557 0 117154557 C C C C C C C C C C C C T T C C T T C C
2 chr2_117179549 0 117179549 G G G G A A G G G G G G G G G G G G G G
2 chr2_117186155 0 117186155 G G G G G G G G G G G G G G G G A A G G
2 chr2_117193988 0 117193988 C C C C C C C C C C C C C T C C C C C C
2 chr2_117196152 0 117196152 C C C C C C C C C C C C C C C C C T C C
2 chr2_117199052 0 117199052 A A A G A A A A A A A A A A A A A A A A
2 chr2_117203193 0 117203193 C C C C C C C C C C C C G G C C C C C C
2 chr2_117208620 0 117208620 T T T T T T T T T T T T C T T T T T T T
2 chr2_117211584 0 117211584 T T T T T T T T T T T T A A T T T T T T
2 chr2_117215809 0 117215809 T T C C C C T T C C C C C C C C C C T T
2 chr2_117217774 0 117217774 A A A A A A A A G G G G A A A A A A A A
2 chr2_117226047 0 117226047 G G G T G G G G G G G G G G G G G G G G
2 chr2_117226903 0 117226903 T T T T T T A T T T T T T T T T T T T T
2 chr2_117230890 0 117230890 C C C C C C C C C T C C C C C C C C C C
2 chr2_117241284 0 117241284 C C C C C C C C G G G G C C C C C C C C
2 chr2_117241449 0 117241449 T T T T T T T T C C C C T T T T T T T T
2 chr2_117243959 0 117243959 A A A A G G A A A A A A A A A A A A A A
2 chr2_117249251 0 117249251 C C C C C C C C C C C C C C C C T T C C
2 chr2_117261026 0 117261026 G G G G G G G G G G G G G G T T G G G G
2 chr2_117261254 0 117261254 G G A A A A G G A A A A A A A A A A G G
2 chr2_117265286 0 117265286 A A G G G G G G G G G G G G G G G G A A
2 chr2_117266032 0 117266032 T T T T T T T T T T T T T T T T A A T T
2 chr2_117266427 0 117266427 C C C C C C C C T T T T C C C C C C C C
2 chr2_117279863 0 117279863 C C C C C C C C G G G G C C C C C C C C
2 chr2_117285549 0 117285549 A A T T T T A A A A A A A A A A A A A A
2 chr2_117291462 0 117291462 A A G G G G G G G G G G G G G G G G A A
2 chr2_117302400 0 117302400 A A A A A A A A G G G G A A A A A A A A
2 chr2_117304557 0 117304557 C C C C C C C C T T T T C C C C C C C C
2 chr2_117305220 0 117305220 C C C C C C C C T T T T T T T T T T C C
2 chr2_117309129 0 117309129 C C C C G G C C C C C C C C C C C C C C
2 chr2_117309190 0 117309190 G G G G G G G G A G A G G G G G G G G G
2 chr2_117318857 0 117318857 A A A A A A A A A A A A A A A A G G A A
2 chr2_117319284 0 117319284 A A A A A A A A G G G G A A A A A A A A
2 chr2_117319401 0 117319401 T T T T T T T T T T T T T T T T G G T T
2 chr2_117347483 0 117347483 C C C C C C C C T T T T C C C C C C C C
2 chr2_117351188 0 117351188 G G G G A A G G G G G G G G G G G G G G
2 chr2_117352177 0 117352177 A A A A A A A A C C C C A A A A A A A A
2 chr2_117352397 0 117352397 G G G G G G G G G G G G G G G G A A G G
2 chr2_117357978 0 117357978 A A G G A A A A A A A A A A A A A A A A
2 chr2_117361052 0 117361052 C C C C C C C C C C C C C C T T C C C C
2 chr2_117363393 0 117363393 T T T T T T T T C C C C T T T T T T T T
2 chr2_117363888 0 117363888 C C C C C C C C C C C T C C C C C C C C
2 chr2_117367809 0 117367809 T T C C C C C C C C C C C C C C C C T T
2 chr2_117369435 0 117369435 G G G G G G G G A A A A G G G G G G G G
2 chr2_117376518 0 117376518 G G G G G G G G G G G G G G G G A A G G
2 chr2_117381449 0 117381449 A A A A A A A A G G G G A A A A A A A A
2 chr2_117383449 0 117383449 C C C C C C C C T T T T C C C C C C C C
2 chr2_117384499 0 117384499 G G G G G G G G G G G G A G G G G G G G
2 chr2_117385082 0 117385082 C T T T T T T T T T T T T T T T T T C C
2 chr2_117385425 0 117385425 C C C C C C C C T T T T C C C C C C C C
2 chr2_117386711 0 117386711 A G G G G G G G G G G G G G G G G G A A
2 chr2_117387222 0 117387222 C C C C C C C C C C C C T T T T T T C C
2 chr2_117405909 0 117405909 G G G G G G G G G G A G G G G G G G G G
2 chr2_117406232 0 117406232 G G G G G G G G A A A A G G G G G G G G
2 chr2_117406664 0 117406664 C C G G G G C C C C C C C C C C C C C C
2 chr2_117411326 0 117411326 G G G G G G G G G G G G G G G G T T G G
2 chr2_117411531 0 117411531 G G G G G G C C G G G G G G G G G G G G
2 chr2_117412341 0 117412341 C C C C T T C C T T T T T T T T T T C C
2 chr2_117412850 0 117412850 C C C C C C C C C C C C C C T T C C C C
2 chr2_117432858 0 117432858 C C C C C C C C C T C T C C C C C C C C
2 chr2_117436858 0 117436858 C C C C C C C T C C C C C C C C C C C C
2 chr2_117444598 0 117444598 T T T T T T T T C C C C T T T T T T T T
2 chr2_117449931 0 117449931 C C C C C C C C C G C C C C C C C C C C
2 chr2_117450705 0 117450705 C C C C C C C C C T T T C C C C C C C C
2 chr2_117462332 0 117462332 C C G G C C C C C C C C C C C C C C C C
2 chr2_117467140 0 117467140 G G G G A A G G G G G G A A A A A A G G
2 chr2_117470098 0 117470098 T T C C C C T T C C C C C C C C C C T T
2 chr2_117475215 0 117475215 T T T T T T T T C C C C T T T T T T T T
2 chr2_117478651 0 117478651 T T T T T T T T T T T T T T T T C T T T
2 chr2_117479409 0 117479409 G G A A A A G G G G G G G G G G G G G G
2 chr2_117480965 0 117480965 C C C G C C C C C C C C C C C C C C C C
2 chr2_117483024 0 117483024 C C C C C C C C C C C C C T C C C C C C
2 chr2_117483426 0 117483426 C C C C C C C C C C C C C C T T C C C C
2 chr2_117485312 0 117485312 T T T T T T T T T T C T T T T T T T T T
2 chr2_117489280 0 117489280 A A A A A A A A G G G G A A A A A A A A
2 chr2_117500272 0 117500272 A A A A A A A A A A A A G G G G G G A A
2 chr2_117501701 0 117501701 G G G G G G G G G G G G G G A A G G G G
2 chr2_117503821 0 117503821 G G A A A A G G G G G G G G G G G G G G
2 chr2_117504886 0 117504886 G G G G G G C C G G G G G G G G G G G G
2 chr2_117507199 0 117507199 C C C C G G C C G G G G G G G G G G C C
2 chr2_117513723 0 117513723 T T T T T T T T C C C C T T T T T T T T
2 chr2_117521462 0 117521462 A A A A A A A A C C C C A A A A A A A A
2 chr2_117531459 0 117531459 T T T T T T T T T T T T T T T T C C T T
2 chr2_117531801 0 117531801 G G G G G G G G G G G G G G G G A A G G
2 chr2_117533278 0 117533278 C C C C C C C C C C C C C C C C T T C C
2 chr2_117533769 0 117533769 G G A A A A G G G G G G G G G G G G G G
2 chr2_117535116 0 117535116 A A A A A A A A A A A A A A G G G G A A
2 chr2_117536011 0 117536011 C C C C C C C C C C C C C C C C T T C C
2 chr2_117540247 0 117540247 C C A A A A C C C C C C C C C C C C C C
2 chr2_117544142 0 117544142 A A A C A A A A A A A A A A A A A A A A
2 chr2_117547416 0 117547416 T T T T T T T T C C C C T T T T T T T T
2 chr2_117548978 0 117548978 C C C C C C G G C C C C C C C C C C C C
2 chr2_117554370 0 117554370 A A A A A A A A A A A A A A C C A A A A
2 chr2_117555205 0 117555205 A A A A A A A A A A A A A T A A A A A A
2 chr2_117558764 0 117558764 G G G G G G G G G G G G G G A A G G G G
2 chr2_117558916 0 117558916 A A A A A A A A C C C C A A A A A A A A
2 chr2_117566798 0 117566798 C C C C C C C C C T C C C C C C C C C C
2 chr2_117575650 0 117575650 A A A A G G A A A A A A A A A A A A A A
2 chr2_117577513 0 117577513 C C C C C C C C T T T T C C C C C C C C
2 chr2_117585331 0 117585331 G G G G G G G G G G G G A G G G G G G G
2 chr2_117587605 0 117587605 G G G G G G G G G G G G G G G G A G G G
2 chr2_117602257 0 117602257 C C C C C C C C C C C C C C T T C C C C
2 chr2_117603666 0 117603666 G G G G G G G G A A A A G G G G G G G G
2 chr2_117615208 0 117615208 T T T T T T T T T T T T T T C C T T T T
2 chr2_117619985 0 117619985 T T T T T T T T T T T T T T C C T T T T
2 chr2_117622774 0 117622774 C C C T C C C C C C C C C C C C C C C C
2 chr2_117626045 0 117626045 T T T T T T T T T T T T C C T T T T T T
2 chr2_117627952 0 117627952 G G G G G G G G G G G G A A G G G G G G
2 chr2_117628244 0 117628244 C C C C C C C T C C C C C C C C C C C C
2 chr2_117629443 0 117629443 G G G G G G G G A G A G G G G G G G G G
2 chr2_117629805 0 117629805 G G G G G G G G T T T T G G G G G G G G
2 chr2_117631379 0 117631379 A A A A A A A A A G A G A A A A A A A A
2 chr2_117634696 0 117634696 A A A G A A A A G G G G G G G G G G A A
2 chr2_117639036 0 117639036 C C C T C C C C T T T T C C C C C C C C
2 chr2_117642508 0 117642508 A A A G A A A A A A A A A A A A A A A A
2 chr2_117649245 0 117649245 T T T T T T T T C C C C T T T T T T T T
2 chr2_117650651 0 117650651 A A A A A A A A A A A A A A A A A C A A
2 chr2_117665472 0 117665472 C C C C C C C C C C C C T T C C C C C C
2 chr2_117672881 0 117672881 C C C C C C C C C T C T C C C C C C C C
2 chr2_117673652 0 117673652 C C C C C C C T C C C C C C C C C C C C
2 chr2_117674425 0 117674425 G G G G G G G G A A A A G G G G G G G G
2 chr2_117675382 0 117675382 G G G G G G G G G G G G G G A A G G G G
2 chr2_117676673 0 117676673 G G G G A A G G G G G G G G G G G G G G
2 chr2_117680025 0 117680025 G G G G G G A G G G G G G G G G G G G G
2 chr2_117681014 0 117681014 T T C C T T T T T T T T T T T T T T T T
2 chr2_117682302 0 117682302 C C C C C C C C C C C C C C C C T T C C
2 chr2_117682857 0 117682857 C C A A C C C C C C C C C C C C C C C C
2 chr2_117685561 0 117685561 A A A A A A A A A A A A A G A A A A A A
2 chr2_117687315 0 117687315 G G G G A A G G G G G G G G G G G G G G
2 chr2_117688569 0 117688569 A G A A A A A A A A A A A A A A A A A A
2 chr2_117693702 0 117693702 G G G G G G A G G G G G G G G G G G G G
2 chr2_117706604 0 117706604 G G A A G G G G G G G G G G G G G G G G
2 chr2_117708496 0 117708496 A A A A G G A A A A A A A A A A A A A A
2 chr2_117719012 0 117719012 G G G G G G G G G G G G G G A A G G G G
2 chr2_117720290 0 117720290 G G G G G G G G A A A A G G G G G G G G
2 chr2_117722056 0 117722056 G G G G G G G G G G G G A G G G G G G G
2 chr2_117740567 0 117740567 A A A A A A A A A A A A G G A A A A A A
2 chr2_117745719 0 117745719 C C G G G G C G G G G G G G G G G G G G
2 chr2_117750695 0 117750695 A A A G A A A A A A A A A A A A A A A A
2 chr2_117759418 0 117759418 A A A A A A A A G G G G A A A A A A A A
2 chr2_117762665 0 117762665 C C C C C C C C C C C C C G C C C C C C
2 chr2_117768420 0 117768420 C C C C C C C C T T T T C C C C C C C C
2 chr2_117769081 0 117769081 G G G G G G G G G G G G G T G G G G G G
2 chr2_117771852 0 117771852 C C C T C C C C C C C C C C C C C C C C
2 chr2_117774108 0 117774108 A A A A A A A A C C C C A A A A A A A A
2 chr2_117789249 0 117789249 G G G G G G G G G G C G G G G G G G G G
2 chr2_117789873 0 117789873 C C C C C C C C G G G G C C C C C C C C
2 chr2_117789922 0 117789922 A A A A A A A A A A A A A G A A A A A A
2 chr2_117798641 0 117798641 C C A A A A C C C C C C C C C C C C C C
2 chr2_117800982 0 117800982 A A A A A A A A A A A A G G A A A A A A
2 chr2_117802426 0 117802426 T T T T T T T T T T T T C C T T T T T T
2 chr2_117805640 0 117805640 G G G G C C G G G G G G G G G G G G G G
2 chr2_117813983 0 117813983 C C C C C C C C C C C C C C C C C T C C
2 chr2_117815112 0 117815112 G G G G G G G G G T G G G G G G G G G G
2 chr2_117815708 0 117815708 T T C C T T T T T T T T T T T T T T T T
2 chr2_117819782 0 117819782 C C C C C C C C T T T T C C C C C C C C
2 chr2_117826851 0 117826851 T T T T T T T T C C C C T T T T T T T T
2 chr2_117826903 0 117826903 T T C C C C T T C C C C C C C C C C T T
2 chr2_117828012 0 117828012 G G G G A A G G G G G G G G G G G G G G
2 chr2_117840439 0 117840439 A A A A A A A A A A A A T T A A A A A A
2 chr2_117841287 0 117841287 A A A A A A A A A A A A A A A A G G A A
2 chr2_117843028 0 117843028 T T T T T T T T C C C C T T T T T T T T
2 chr2_117858246 0 117858246 A A A A A A A A C C C C A A A A A A A A
2 chr2_117860008 0 117860008 T T T T T T T T C C T T T T T T T T T T
2 chr2_117860708 0 117860708 T T T T T T T T C C T T T T T T T T T T
2 chr2_117862517 0 117862517 C C C C C C C C T T T T C C C C C C C C
2 chr2_117864858 0 117864858 G G A A A A G G G G G G G G G G G G G G
2 chr2_117869711 0 117869711 A G A A A A A A A A A A A A A A A A A A
2 chr2_117870602 0 117870602 A A A A A A A A A A A A A A A A A G A A
2 chr2_117872618 0 117872618 G T T T T T T T T T T T T T T T T T G G
2 chr2_117873843 0 117873843 T T T T T T T T C C C C T T T T T T T T
2 chr2_117876709 0 117876709 G G G G G G G G G G G G G G G G A A G G
2 chr2_117880939 0 117880939 T T T T T T T T C C C C T T T T T T T T
2 chr2_117885377 0 117885377 G G G G A A G G G G G G G G G G G G G G
2 chr2_117890648 0 117890648 A A A A A A A A A A A A A A A A A T A A
2 chr2_117916671 0 117916671 T T T T C C T T T T T T T T T T T T T T
2 chr2_117918941 0 117918941 T T T T T T T T T T T T C T T T T T T T
2 chr2_117929926 0 117929926 T T T T T T T T A A A A T T T T T T T T
2 chr2_117936612 0 117936612 A A A A A A A A A A A A A A A A A G A A
2 chr2_117942615 0 117942615 G G G G G G G G A A A A G G G G G G G G
2 chr2_117944465 0 117944465 A G A A A A A A A A A A A A A A A A A A
2 chr2_117965643 0 117965643 G G G G G G G G A A A A G G G G G G G G
2 chr2_117968493 0 117968493 T T T T T T T T C T C T T T T T T T T T
2 chr2_117970245 0 117970245 T T C T T T T T T T T T T T T T T T T T
2 chr2_117970534 0 117970534 C C C C C C C C C C C C C T C C C C C C
2 chr2_117973266 0 117973266 A A A A A A A A G G G G A A A A A A A A
2 chr2_117978198 0 117978198 T T T T T T T T C C C C T T T T T T T T
2 chr2_117983960 0 117983960 T T C T T T T T T T T T T T T T T T T T
2 chr2_118000369 0 118000369 C C C C C C C C T T T T C C C C C T T T
2 chr2_118003145 0 118003145 A A A A A A A A A A A A A A G G A A A A
2 chr2_118005011 0 118005011 A G A A A A A A A A A A A A A A A A A A
2 chr2_118013234 0 118013234 A A A A A A A A G G G G A A A A A A A A
2 chr2_118042755 0 118042755 T T T T G G T T T T T T T T T T T T T T
2 chr2_118043618 0 118043618 T T T T T T T T T T T T G T T T T T T T
2 chr2_118047682 0 118047682 C C C C C C C C C C C C C T C C C C C C
2 chr2_118047775 0 118047775 T T T T T T T T T T T T G T T T T T T T
2 chr2_118049279 0 118049279 A G G G G G G G G G G G G G G G G G G G
2 chr2_118051708 0 118051708 C C C T C C C C C C C C C C C C C C C C
2 chr2_118068754 0 118068754 A A A G G G A A A A A A A A A A A A A A
2 chr2_118072160 0 118072160 C C C C C C C C T T C T C C C C C C C C
2 chr2_118079179 0 118079179 G G G G G G G G G G G G A A G G G G G G
2 chr2_118080794 0 118080794 C C C C T T C C C C C C C C C C C C C C
2 chr2_118085696 0 118085696 T T T T T T T T T T T T C C T T T T T T
2 chr2_118089165 0 118089165 A A A A A A A A A A A A A C A A A A A A
2 chr2_118098986 0 118098986 C C C C C C C C C C C C C C C C C T C C
2 chr2_118112916 0 118112916 A A A A A A A A A A A A A A C C A A A A
2 chr2_118114215 0 118114215 G G G G G G G G G G G G A A G G A A G G
2 chr2_118115795 0 118115795 T T C C C C T T T T T T T T T T T T T T
2 chr2_118116909 0 118116909 C C C C T T C C C C C C C C C C C C C C
2 chr2_118139415 0 118139415 G G G G G G G G G G G G G G A G G G G G
2 chr2_118141728 0 118141728 T T T T T T T T T T T T C T T T T T T T
2 chr2_118149995 0 118149995 A T T T T T T T T T T T T T T T T T A A
2 chr2_118150390 0 118150390 T T T T T T T T T T T T T T T T C C T T
2 chr2_118156435 0 118156435 G G G G G G G G G G G G C G G G G G G G
2 chr2_118161776 0 118161776 C C C C C C C C C C C C C T C C C C C C
2 chr2_118164831 0 118164831 T T T T T T T T T T T T A A T T T T T T
2 chr2_118164859 0 118164859 C C T T T T C C C C C C C C C C C C C C
2 chr2_118165855 0 118165855 A A G G G G A A G G G G G G G G G G A A
2 chr2_118171785 0 118171785 C C G G G G C C G G G G G G G G G G C C
2 chr2_118177607 0 118177607 C C C C C C C C C C C C C C A A C C C C
2 chr2_118179612 0 118179612 G G G G G G G G G G G G A A G G G G G G
2 chr2_118180472 0 118180472 T T T T T T T T G G G G T T T T T T T T
2 chr2_118187251 0 118187251 C C T T T T C C C C C C C C C C C C C C
2 chr2_118202310 0 118202310 C C C C C C C C C C C C C C C T C C C C
2 chr2_118205820 0 118205820 T T T T T T T T T T T T T T C T T T T T
2 chr2_118216848 0 118216848 T T T T T T T T C C C C T T T T T T T T
2 chr2_118219839 0 118219839 T T T T T T T T C C C C T T T T T T T T
2 chr2_118220097 0 118220097 A A A A A A A A A A A A A A A G A A A A
2 chr2_118221622 0 118221622 G G C C C C G G G G G G G G G G G G G G
2 chr2_118224160 0 118224160 A A A A A A A A G G G G A A A A A A A A
2 chr2_118227212 0 118227212 G G G G G G G G G G G G G G A G G G G G
2 chr2_118228078 0 118228078 T T C C C C T T C C C C C C C C C C T T
2 chr2_118242880 0 118242880 G G G G G G G G G G G G A A G G G G G G
2 chr2_118242971 0 118242971 G T G G G G G G G G G G G G G G G G G G
2 chr2_118250150 0 118250150 T T C C C C T T T T T T T T T T T T T T
2 chr2_118255549 0 118255549 C C C C C C C C C C C C C C C C T T C C
2 chr2_118256697 0 118256697 C C T T T T C C C C C C C C C C C C C C
2 chr2_118258533 0 118258533 A A A A A A A A A A A A A A T T A A A A
2 chr2_118259540 0 118259540 C C T T T T C C C C C C T T C C C C C C
2 chr2_118265859 0 118265859 G G G G G G G G A A A A G G G G G G G G
2 chr2_118266918 0 118266918 A A A A A A A A G G G G A A A A A A A A
2 chr2_118267846 0 118267846 C C C C C C C C T T T T T T T T T T C C
2 chr2_118268383 0 118268383 C C C C T T C C C C C C C C C C C C C C
2 chr2_118276883 0 118276883 C C C C C C C C G G G G C C C C C C C C
2 chr2_118281627 0 118281627 T T T T T T T T T T T T T T T T C C T T
2 chr2_118285074 0 118285074 G G G G G G G G A A A A G G G G G G G G
2 chr2_118290867 0 118290867 C C A A A A C C C C C C C C C C C C C C
2 chr2_118291821 0 118291821 T T T T T T C C C C C C C C C C C C T T
2 chr2_118296239 0 118296239 C C C C C C C C C C C C T T C C C C C C
2 chr2_118297737 0 118297737 C C C C C C C C T T T T C C C C C C C C
2 chr2_118314837 0 118314837 T T T T T T T T C C C C T T T T T T T T
2 chr2_118321188 0 118321188 T T T T T T T T T T T T C C C C C C T T
2 chr2_118338446 0 118338446 C C C C C C G G C C C C C C C C C C C C
2 chr2_118341052 0 118341052 C C C C C C C C C C C C C T C C C C C C
2 chr2_118342711 0 118342711 C C G G G G C C C C C C C C C C C C C C
2 chr2_118343638 0 118343638 G G G G G G G G T T G G G G G G G G G G
2 chr2_118349645 0 118349645 T T C C T T T T T T T T T T T T T T T T
2 chr2_118352109 0 118352109 T T T T T T T T T T T T G T T T T T T T
2 chr2_118353999 0 118353999 G G G G T T G G G G G G G G G G G G G G
2 chr2_118360564 0 118360564 T T T T T T T T T T T T T T T T G T T T
2 chr2_118361141 0 118361141 G G G G G G G G G G G G G G A A G G G G
2 chr2_118364309 0 118364309 T T T T T T T T C C C C T T T T T T T T
2 chr2_118364802 0 118364802 T T T T T T T T T T T T T T T T C T T T
2 chr2_118367835 0 118367835 T T T T T T T T T T T T T T T T C T T T
2 chr2_118374707 0 118374707 T T T T T T T T C C C C T T T T T T T T
2 chr2_118382659 0 118382659 C C C C C C C C C C C C C C C T C C C C
2 chr2_118384156 0 118384156 G G G G G G G G A A A A G G G G G G G G
2 chr2_118385368 0 118385368 T T T T C C T T T T T T T T T T T T T T
2 chr2_118389530 0 118389530 C C T T T T C C T T T T T T T T T T C C
2 chr2_118390518 0 118390518 A A A A A A A A A A A A G G A A A A A A
2 chr2_118391336 0 118391336 C T C C C C C C C C C C C C C C C C C C
2 chr2_118392573 0 118392573 G G G G G G G G G G G G G G A G G G G G
2 chr2_118394584 0 118394584 C C C C C C C C C C C C C C C G C C C C
2 chr2_118405431 0 118405431 A G G G G G A A G G G G G G G G G G G G
2 chr2_118416012 0 118416012 T T T T T T T T T T T T A T T T T T T T
2 chr2_118421478 0 118421478 A A A A G G A A A A A A A A A A A A A A
2 chr2_118424384 0 118424384 G G G G G G G G A A A A G G G G G G G G
2 chr2_118432367 0 118432367 G G G G G G G G G G G G G G A A G G G G
2 chr2_118436797 0 118436797 G G A G A A G G G G G G G G G G G G G G
2 chr2_118447772 0 118447772 A A A A A A A A A A A A A G A A A A A A
2 chr2_118453280 0 118453280 T T T T T T T T T T C T T T T T T T T T
2 chr2_118475527 0 118475527 C C T T C C C C C C C C C C C C C C C C
2 chr2_118476854 0 118476854 T T T T T T T T T T T T C C T T C C T T
2 chr2_118477430 0 118477430 A A A A A A A A G G G G A A A A A A A A
2 chr2_118481277 0 118481277 A A A A A A A A G G G G A A A A A A A A
2 chr2_118486167 0 118486167 C C C C C C C C C C C C C C C T C C C C
2 chr2_118486230 0 118486230 A A A T A A A A A A A A A A A A A A A A
2 chr2_118488955 0 118488955 T T C T T T T T T T T T T T T T T T T T
2 chr2_118489371 0 118489371 G G G G G G G G G G G G C C C C C C G G
2 chr2_118491919 0 118491919 T T T T T T T T C C C C T T T T T T T T
2 chr2_118492560 0 118492560 T T T T T T T T T T T T C C T T T T T T
2 chr2_118501522 0 118501522 C C C C C C C C T T C T C C C C C C C C
2 chr2_118502496 0 118502496 T T T T T T T T T T T T C T T T T T T T
2 chr2_118504320 0 118504320 G G C G C C G G G G G G G G G G G G G G
2 chr2_118513001 0 118513001 T T C C C C T T T T T T T T T T T T T T
2 chr2_118515295 0 118515295 T T T T T T T T T T T T T T T T C C T T
2 chr2_118522283 0 118522283 C C C C C C C C A A A A C C C C C C C C
2 chr2_118524269 0 118524269 C C C C T T C C C C C C C C C C C C C C
2 chr2_118530978 0 118530978 G G G G G G G G A A A A G G G G G G G G
2 chr2_118537722 0 118537722 A A A A A A A A G G G G A A A A A A A A
2 chr2_118549174 0 118549174 A A A A G G A A A A A A A A A A A A A A
2 chr2_118551665 0 118551665 G G A A A A G G G G G G A A A A A A G G
2 chr2_118557325 0 118557325 G G G G G G G G G G G G A G G G G G G G
2 chr2_118557346 0 118557346 G G G G A A G G G G G G G G G G G G G G
2 chr2_118567185 0 118567185 C C C C C C C C G G G G C C C C C C C C
2 chr2_118575269 0 118575269 T T T T T T T T C C C C T T T T T T T T
2 chr2_118575811 0 118575811 G G G G G G G G G G G G G G C C G G G G
2 chr2_118577529 0 118577529 T T T T T T T T T T A T T T T T T T T T
2 chr2_118577644 0 118577644 A A A A A A A A A A A A A A G G A A A A
2 chr2_118582020 0 118582020 T T T T T T T T G G G G T T T T T T T T
2 chr2_118585641 0 118585641 C C C C C C C C C C C C T T C C C C C C
2 chr2_118588855 0 118588855 C C C C C C C C T T T T C C C C C C C C
2 chr2_118589357 0 118589357 T T T T T T T T C C C C T T T T T T T T
2 chr2_118590267 0 118590267 C C C C C C C C C C C C C C C C A C C C
2 chr2_118600486 0 118600486 A A T T T T A A A A A A T T T T T T A A
2 chr2_118603184 0 118603184 C C C C C C C C C C C C C C C C T T C C
2 chr2_118628298 0 118628298 T T T T C C T T T T T T T T T T T T T T
2 chr2_118641380 0 118641380 C C T T C C C C T T T T C C C C C C C C
2 chr2_118642452 0 118642452 A A A A A A A A G G G G A A A A A A A A
2 chr2_118645494 0 118645494 T T G G T T T T T T T T T T T T T T T T
2 chr2_118653148 0 118653148 A G G G G G A G G G G G G G G G G G G G
2 chr2_118655657 0 118655657 T T T T T T T T C C C C T T T T T T T T
2 chr2_118660493 0 118660493 G G G G G G G G G G G G G G G G A G G G
2 chr2_118661276 0 118661276 A A A A A A A A A A A A T T A A A A A A
2 chr2_118662757 0 118662757 C C C C C C C C C C C C C T C C C C C C
2 chr2_118671006 0 118671006 G G G G G G G G C C C C G G G G G G G G
2 chr2_118672761 0 118672761 A A A A A A A A G G G G A A A A A A A A
2 chr2_118674241 0 118674241 T T T T T T T T T T T T A T T T T T T T
2 chr2_118679101 0 118679101 A A A A A A A A A A A A A A C C A A A A
2 chr2_118682113 0 118682113 T T G G T T T T T T T T T T T T T T T T
2 chr2_118690413 0 118690413 C C C C C C C C C C C C C T C C C C C C
2 chr2_118691673 0 118691673 C C C C T T C C C C C C C C C C C C C C
2 chr2_118703985 0 118703985 G G A G G G G G G G G G G G G G G G G G
2 chr2_118705139 0 118705139 A A A A C C A A A A A A A A A A A A A A
2 chr2_118708216 0 118708216 G G G G G G G G A A A A G G G G G G G G
2 chr2_118709452 0 118709452 A A A A A A A A A A A G A A A A A A A A
2 chr2_118713130 0 118713130 G G G G G G G G G G G G G G C G G G G G
2 chr2_118716948 0 118716948 A A G G G G A A A A A A A A A A A A A A
2 chr2_118717350 0 118717350 T T T T T T T T T T T T T T A A T T T T
2 chr2_118717499 0 118717499 A A A A A A A A G G G G A A A A A A A A
2 chr2_118720069 0 118720069 A A A A A A A A G G G G A A A A A A A A
2 chr2_118720533 0 118720533 A A A A A A A A A A A A A G A A A A A A
2 chr2_118731213 0 118731213 C C C C C C C C C C C C C T C C C C C C
2 chr2_118732444 0 118732444 G G T T T T G G T T T T T T T T T T G G
2 chr2_118742237 0 118742237 A A A A G G A A A A A A A A A A A A A A
2 chr2_118744185 0 118744185 A A A A A A A A A A A A A G A A A A A A
2 chr2_118758800 0 118758800 C C C C C C C C C C C C C T C C C C C C
2 chr2_118766760 0 118766760 G G G G G G G G G G G G A A G G G G G G
2 chr2_118770868 0 118770868 C C C C T T C C C C C C C C C C C C C C
2 chr2_118790039 0 118790039 G G A A G G G G G G G G G G G G G G G G
2 chr2_118794833 0 118794833 G G G G G G G G G G G G G G G T G G G G
2 chr2_118796958 0 118796958 A A A A A A A A A A A A A A A A G G A A
2 chr2_118798383 0 118798383 G G A A G G G G G G G G G G G G G G G G
2 chr2_118799503 0 118799503 G G G G G G G G A A A A G G G G G G G G
2 chr2_118803997 0 118803997 G G G G G G G G G G G G A G G G G G G G
2 chr2_118807306 0 118807306 A A A A A A A A T T T T A A A A A A A A
2 chr2_118810950 0 118810950 G T G G G G G G G G G G G G G G G G T T
2 chr2_118815830 0 118815830 A A A A A A A G A A A A A A A A A A A A
2 chr2_118817257 0 118817257 G G G G G G G G G G G G G G T T G G G G
2 chr2_118819640 0 118819640 G G G G G G G G G G G G C G G G G G G G
2 chr2_118824539 0 118824539 A A A A A A A A A A A A A A A A G G A A
2 chr2_118825506 0 118825506 A A A A A A A A A A A A A G A A A A A A
2 chr2_118825565 0 118825565 G G G G C C G G G G G G G G G G G G G G
2 chr2_118829780 0 118829780 A A T T T T A A A A A A A A A A A A A A
2 chr2_118833613 0 118833613 A A A A A A A A A A A A A G G G A A A A
2 chr2_118837465 0 118837465 C C G G C C C C C C C C C C C C C C C C
2 chr2_118846240 0 118846240 C C C C C C C C G G G G C C C C C C C C
2 chr2_118846643 0 118846643 C C C C C C C C T T T T C C C C C C C C
2 chr2_118847425 0 118847425 A A A A A A A A A A A A A A G G A A A A
2 chr2_118853666 0 118853666 G G G G G G A G G G G G G G G G G G G G
2 chr2_118854369 0 118854369 G G G G G G G G A A A A G G G G G G G G
2 chr2_118859246 0 118859246 C C C C C C C T C C C C C C C C C C C C
2 chr2_118865910 0 118865910 C C T T C C C C C C C C C C C C C C C C
2 chr2_118870650 0 118870650 C C C C C C C C A A A A C C C C C C C C
2 chr2_118875426 0 118875426 A A A A A A A A A A A G A A A A A A A A
2 chr2_118876719 0 118876719 A A A A G G A A A A A A A A A A A A A A
2 chr2_118878667 0 118878667 G G G G G G G G G G G G G G A G G G G G
2 chr2_118881169 0 118881169 G G G G G G G G A A A G G G G G G G G G
2 chr2_118881519 0 118881519 A A A A A A A A A A A A A A C C A A A A
2 chr2_118894246 0 118894246 C C C C C C C C C C C C C C C C C T C C
2 chr2_118909274 0 118909274 T T T T T T T T T T T T T T T T G G T T
2 chr2_118909848 0 118909848 C C C C C C C T C C C C C C C C C C C C
2 chr2_118915496 0 118915496 C C C C C C C C C C C C A C C C C C C C
2 chr2_118915925 0 118915925 T T T T T T T T G G G G T T T T T T T T
2 chr2_118918248 0 118918248 C C C C C C C C A A A A C C C C C C C C
2 chr2_118919605 0 118919605 A A A A A A A A A A A A A A A G A A A A
2 chr2_118927258 0 118927258 A A C C A A A A A A A A A A A A A A A A
2 chr2_118931762 0 118931762 C C C C C C C C C T C C C C C C C C T T
2 chr2_118931819 0 118931819 T T T T T T T T T T T T C C C C C C T T
2 chr2_118933888 0 118933888 T T T T T T T T A T T T T T T T T T T T
2 chr2_118935842 0 118935842 A A A A A A A A A A A A A A A C A A A A
2 chr2_118941248 0 118941248 C C C C C C C C C C C C T T T T T T C C
2 chr2_118954178 0 118954178 C C G G G G C C G G G G G G G G G G G G
2 chr2_118968634 0 118968634 A A A A A A A A A A A A A A G G A A A A
2 chr2_118979831 0 118979831 A A A A A A A A A A A G A A A A A A A A
2 chr2_118979943 0 118979943 C C C C C C C C T T C T C C C C C C C C
2 chr2_118982590 0 118982590 A A A A A A A A G G A G A A A A A A A A
2 chr2_118984188 0 118984188 T T T T T T T T T T T T T T C C T T T T
2 chr2_118985089 0 118985089 C C C C C C C C T T T T C C C C C C C C
2 chr2_118987933 0 118987933 A A A A A A A A A A A A A A C C A A A A
2 chr2_118989237 0 118989237 C C G G C C C C C C C C C C C C C C C C
2 chr2_118991453 0 118991453 G G G G G G G G A A A A G G G G G G G G
2 chr2_118997827 0 118997827 C C A A C C C C C C C C C C C C C C C C
2 chr2_119007808 0 119007808 A A A A A A A A A G A A A A A A A A A A
2 chr2_119008317 0 119008317 C C C C C C C T T T T T C C C T C C C C
2 chr2_119013675 0 119013675 C C C C C C C C C C C C G G G G G G C C
2 chr2_119015328 0 119015328 G G A A A A G G G G G G G G G G G G G G
2 chr2_119032107 0 119032107 C C C C C C C C T T T T C C C C C C C C
2 chr2_119032364 0 119032364 A A G G G G A G G G G G G G G G G G G G
2 chr2_119036990 0 119036990 T T T T T T T T G G G G T T T T T T T T
2 chr2_119041742 0 119041742 C T C C C C C C C C C C C C C C C C C C
2 chr2_119047573 0 119047573 C C C C C C C C C C C C C C C C G G C C
2 chr2_119050729 0 119050729 C C C C C C C C T T T T C C C C C C C C
2 chr2_119053013 0 119053013 G G C C C C G G G G G G G G G G G G G G
2 chr2_119059918 0 119059918 G G G G G G G G G G G G A A A A A A G G
2 chr2_119060284 0 119060284 A G G G G G G G G G G G G G G G G G G G
2 chr2_119061559 0 119061559 G G G G G G G G G G G G G G C G G G G G
2 chr2_119063085 0 119063085 G G G G A A G G G G G G G G G G G G G G
2 chr2_119083753 0 119083753 C C T T T T C C T T T T C C C C C C C C
2 chr2_119084793 0 119084793 A A C C C C A A C C C C A A A A A A A A
2 chr2_119085053 0 119085053 T T C C C C T T C C C C C C C C C C T T
2 chr2_119086636 0 119086636 A G G G G G G G G G G G G G G G G G G G
2 chr2_119100912 0 119100912 C C T T T T C C C C C C C C C C C C C C
2 chr2_119101016 0 119101016 T T A T T T T T T T T T T T T T T T T T
2 chr2_119137616 0 119137616 T T T T T T T T T T T T C C T T C C T T
2 chr2_119157587 0 119157587 G G G G G G A G G G G G G G G G G G A A
2 chr2_119162023 0 119162023 C C C C C C C C C C C C T T C C C C C C
2 chr2_119163776 0 119163776 T T T T T T T T T T T T C C T T T T T T
2 chr2_119167683 0 119167683 C T T T T T C C T T T T T T T T T T C C
2 chr2_119168440 0 119168440 G G A A G G G G G G G G G G G G G G G G
2 chr2_119172100 0 119172100 G G G G G G G G A G A G G G G G G G G G
2 chr2_119179279 0 119179279 A A A A C C A A A A A A A A A A A A A A
2 chr2_119183602 0 119183602 G G G G G G G G G G G G T T T T T T G G
2 chr2_119183725 0 119183725 G G G G G G G G G G G G G G G G A A G G
2 chr2_119184961 0 119184961 C C C C C C C C C C C C C C C C T T C C
2 chr2_119196963 0 119196963 T T C C C C T T T T T T T T T T T T T T
2 chr2_119199274 0 119199274 A A A C A A A A A A A A A A A A A A A A
2 chr2_119203910 0 119203910 G G G G G G G G T T T T G G G G G G G G
2 chr2_119206041 0 119206041 C C C C C C C C C C C C T T C C C C C C
2 chr2_119211142 0 119211142 C C C C C C C C C C C C C C G G C C C C
2 chr2_119213709 0 119213709 T T T T T T T T G G G G T T T T T T T T
2 chr2_119218803 0 119218803 A A A A G G A A G G G G A A A A A A A A
2 chr2_119221088 0 119221088 T T C T T T T T T T T T T T T T T T T T
2 chr2_119222718 0 119222718 G G A A G G G G G G G G G G G G G G G G
2 chr2_119223618 0 119223618 G G G G A A G G G G G G G G G G G G G G
2 chr2_119231914 0 119231914 G G C C C C G G C C C C C C C C C C G G
2 chr2_119236570 0 119236570 C C C C C C C C C C C C T T T T C C C C
2 chr2_119240132 0 119240132 G G G G G G G G A A A A G G G G G G G G
2 chr2_119251630 0 119251630 C C C C C C C C T T T T C C C C C C C C
2 chr2_119257413 0 119257413 T T T T T T T T C C C C T T T T T T T T
2 chr2_119263956 0 119263956 T T T T T T T T T T T T T T T T C C T T
2 chr2_119264067 0 119264067 C C C C C C C C T T T T C C C C C C T T
2 chr2_119266247 0 119266247 G G G G G G G G G G G G C G G G G G G G
2 chr2_119266420 0 119266420 C C C C C C C C T T T T C C C C C C C C
2 chr2_119266963 0 119266963 A A A A A A A A A A A G A A A A A A A A
2 chr2_119268858 0 119268858 C C C C C C C C G G G G C C C C C C C C
2 chr2_119269670 0 119269670 C C C C C C C C C C C C C C C C T T C C
2 chr2_119270011 0 119270011 C C C C C C C C T T T T C C C C C C C C
2 chr2_119274480 0 119274480 G G G G G G G G G G G G G G A A G G G G
2 chr2_119278014 0 119278014 C C A C C C C C C C C C C C C C C C C C
2 chr2_119281084 0 119281084 T T C T T T T T T T T T C C C C C C T T
2 chr2_119284643 0 119284643 G G G G G G G G A A A A G G G G G G G G
2 chr2_119300261 0 119300261 A A A A A A A A G G G G A A A A A A A A
2 chr2_119317556 0 119317556 T T T T T T T T T T T T T T G G T T T T
2 chr2_119319304 0 119319304 C C C C C C C C C C C C C C T T C C C C
2 chr2_119320132 0 119320132 G G A A A A G G A A A A G G G G G G G G
2 chr2_119321742 0 119321742 A A A A G G A A A A A A A A A A A A A A
2 chr2_119322545 0 119322545 G G A A A A G G A A A A A A A A A A G G
2 chr2_119343178 0 119343178 T T C C T T T T T T T T T T T T T T T T
2 chr2_119350982 0 119350982 T T T T T T T T C C C C T T T T T T T T
2 chr2_119352031 0 119352031 C C C C C C C C C C C C C C C C T T C C
2 chr2_119360931 0 119360931 G G G G G G G G G G G G G G T T G G G G
2 chr2_119362562 0 119362562 C C C C C C C C C C C C C C T T T T C C
2 chr2_119363417 0 119363417 C T C C C C C T C C C C C C C C C C C C
2 chr2_119364323 0 119364323 T T T T T T T T T T T T C T T T T T T T
2 chr2_119373409 0 119373409 C C C C C C C C T T T T C C C C C C C C
2 chr2_119373980 0 119373980 A A A A A A A A C C C C A A A A A A A A
2 chr2_119375137 0 119375137 G G G G G G G G G G G G A A G G G G G G
2 chr2_119377130 0 119377130 C C C C T T C C C C C C C C C C C C C C
2 chr2_119385521 0 119385521 A A A A A A A A A A A A A G A A A A A A
2 chr2_119385981 0 119385981 C C C C C C C C C C C C C T C C C C C C
2 chr2_119399378 0 119399378 T T T T T T T T T T T T T T C C T T T T
2 chr2_119405281 0 119405281 C C C C C C C C C T T T C C C C C C C C
2 chr2_119406817 0 119406817 C T T T T T T T T T T T T T T T T T T T
2 chr2_119410268 0 119410268 G G G G G G G G G G G G G G G G A A G G
2 chr2_119415441 0 119415441 G G G G G G G G G G G G A G G G G G G G
2 chr2_119416770 0 119416770 T T G G T T T T T T T T T T T T T T T T
2 chr2_119423121 0 119423121 C C C C C C C C T T T T C C C C C C C C
2 chr2_119426999 0 119426999 A A A A A A A A A A A A A G A A A A A A
2 chr2_119431864 0 119431864 C C C C C C C C T T T T C C C C C C C C
2 chr2_119435523 0 119435523 G G G G G G G G G G G G A A A A A A G G
2 chr2_119436439 0 119436439 C C C C C C C C T T T T C C C C C C C C
2 chr2_119439532 0 119439532 A G G G G G A G G G G G G G G G G G G G
2 chr2_119444432 0 119444432 T T T T T T T T C C C C T T T T T T T T
2 chr2_119444803 0 119444803 G G G G G G G T G G G G G G G G G G G G
2 chr2_119447160 0 119447160 G G A A A A G G G G G G G G G G G G G G
2 chr2_119447747 0 119447747 A A A A A A A A A A A A A A G G A A A A
2 chr2_119469614 0 119469614 A A A A A A A A A A A A A A A A A C A A
2 chr2_119476880 0 119476880 C C C C C C C C C C C C C C C C T T C C
2 chr2_119478863 0 119478863 C C C C C C C C G G G G C C C C C C C C
2 chr2_119480309 0 119480309 A A A A A A A A A A A A A A A A G G A A
2 chr2_119482613 0 119482613 A A A A A A A A A A A A G G G G G G A A
2 chr2_119483604 0 119483604 C C C C C C C C C C C C C C C T C C C C
2 chr2_119483706 0 119483706 C C C C C C C C C G C C C C C C C C C C
2 chr2_119495149 0 119495149 A A A A A A A A G G G G A A A A A A A A
2 chr2_119498803 0 119498803 A A A A A A A A A A A A A A T T A A A A
2 chr2_119499087 0 119499087 G G G G G G G G A A A A G G G G G G G G
2 chr2_119505136 0 119505136 G G G G G G G G G G G G C C G G G G G G
2 chr2_119509600 0 119509600 A A A C A A A A A A A A A A A A A A A A
2 chr2_119511143 0 119511143 G G G G G G G G T T T T G G G G G G G G
2 chr2_119515516 0 119515516 G G G G G G G G G G G G G G T T G G G G
2 chr2_119523919 0 119523919 G G G G G G G G G G A G G G G G G G G G
2 chr2_119524491 0 119524491 C C C T C C C C C C C C C C C C C C C C
2 chr2_119529341 0 119529341 T T T T T T T T G G G G T T T T T T T T
2 chr2_119531555 0 119531555 G G G G G G G G A A A A G G G G G G G G
2 chr2_119538596 0 119538596 C C A A A A C C A A A A A A A A A A A A
2 chr2_119539126 0 119539126 C C C C C C C C C C C C C C A A C C C C
2 chr2_119541432 0 119541432 C C C C C C C C G G G G C C C C C C C C
2 chr2_119541643 0 119541643 C C C C C C C C A A A A C C C C C C C C
2 chr2_119555888 0 119555888 T T C C C C T T C C C C C C C C C C T T
2 chr2_119556071 0 119556071 T T T T T T T T T T T T C T T T T T T T
2 chr2_119562151 0 119562151 T T T T C C T T T T T T T T T T T T T T
2 chr2_119563389 0 119563389 T T T T C C T T T T T T T T T T T T T T
2 chr2_119568188 0 119568188 G G G G G G G G A A A A G G G G G G G G
2 chr2_119597620 0 119597620 C C C C C C C C C C C C C C A C C C C C
2 chr2_119597897 0 119597897 A A G G G G A A G G G G G G G G G G A A
2 chr2_119599395 0 119599395 T T T T T T T T T T T T A A T T T T T T
2 chr2_119602188 0 119602188 T T T T T T T T T T C T T T T T T T T T
2 chr2_119616520 0 119616520 T T T T T T T T C C C C T T T T T T T T
2 chr2_119618158 0 119618158 G G G G G G G G G G G G A A A A A A G G
2 chr2_119618948 0 119618948 A A A A A A A A C C C C A A A A A A A A
2 chr2_119620356 0 119620356 G G G G G G G G G G G G A G G G G G G G
2 chr2_119621226 0 119621226 C T C C C C C C C C C C C C C C C C C C
2 chr2_119623258 0 119623258 G G C C C C G G G G G G G G G G G G G G
2 chr2_119625758 0 119625758 T T T T T T T T T T T T T T T T C T T T
2 chr2_119625787 0 119625787 G G G G G G G G G G G G A A G G G G G G
2 chr2_119628734 0 119628734 T T T T T T T T T T T T C C T T T T T T
2 chr2_119655724 0 119655724 G G G G G G G G A A A A G G G G G G G G
2 chr2_119660688 0 119660688 G G G G A A G G G G G G G G G G G G G G
2 chr2_119669820 0 119669820 C C C C C C C C C C C C C T C C C C C C
2 chr2_119672051 0 119672051 T T T T T T T T C T T T T T T T T T T T
2 chr2_119672329 0 119672329 A A A A A A A A G G G G A A A A A A A A
2 chr2_119674401 0 119674401 G G G T G G G G G G G G G G G G G G G G
2 chr2_119674475 0 119674475 T T T T T T T T T T T T C C C C T T T T
2 chr2_119675256 0 119675256 T T T T T T T T T T T T T T G G T T T T
2 chr2_119680882 0 119680882 C C C C C C C C C C C G C C C C C C C C
2 chr2_119684424 0 119684424 A A A A A A A A A A A A A A A A A T A A
2 chr2_119685892 0 119685892 C C C C C C C C T T T T C C C C C C C C
2 chr2_119694681 0 119694681 A A G G G G A A G G G G G G G G G G A A
2 chr2_119696334 0 119696334 C T C C C C C T C C C C C C C C C C C C
2 chr2_119704578 0 119704578 G G G G G G G G G G G G G T G G G G G G
2 chr2_119705589 0 119705589 G G G G G G C G G G G G G G G G G G G G
2 chr2_119707180 0 119707180 G G G G G G G G G G G G G T G G G G G G
2 chr2_119719291 0 119719291 C C C C C C C C C C C C C C T T C C C C
2 chr2_119726022 0 119726022 G G G G A A G G G G G G G G G G G G G G
2 chr2_119727378 0 119727378 C C C T C C C C C C C C C C C C C C C C
2 chr2_119731077 0 119731077 T T T T T T T T T T T T A T T T T T T T
2 chr2_119739983 0 119739983 T T G G G G T T T T T T T T T T T T T T
2 chr2_119741093 0 119741093 T T G T G G T T T T T T T T T T T T T T
2 chr2_119741310 0 119741310 G G G G G G G G A A A A G G G G G G G G
2 chr2_119748421 0 119748421 T T T T T T T T T T T T T T C C T T T T
2 chr2_119751449 0 119751449 G G G G G G G G G G G G A G G G G G G G
2 chr2_119753612 0 119753612 C C C C C C C C T T T T C C C C C C C C
2 chr2_119757153 0 119757153 A A A A A A A A A A A G A A A A A A A A
2 chr2_119757835 0 119757835 T T T T T T T T A A A A T T T T T T T T
2 chr2_119762132 0 119762132 C C C C C C C C C C A C C C C C C C C C
2 chr2_119762606 0 119762606 C C C C C C C C C C C C C C C C T T C C
2 chr2_119764639 0 119764639 A A A G A A A A A A A A A A A A A A A A
2 chr2_119765028 0 119765028 A A A G A A A A A A A A A A A A A A A A
2 chr2_119771433 0 119771433 A A A A A A A A A A A A A G A A A A A A
2 chr2_119772939 0 119772939 T T T T T T T T C C C C T T T T T T T T
2 chr2_119778220 0 119778220 G G G G G G G G C C C C G G G G G G G G
2 chr2_119784730 0 119784730 C C C C C C C T C C C C C C C C C C C C
2 chr2_119786014 0 119786014 A A A A A A A A G G G G A A A A A A A A
2 chr2_119794178 0 119794178 C C C C C C C C T T T T C C C C C C C C
2 chr2_119801567 0 119801567 A A A A A A A A A G A G A A A A A A A A
2 chr2_119813865 0 119813865 A A A A A A A A G G G G A A A A A A A A
2 chr2_119814021 0 119814021 T T T T T T T T C C C C T T T T T T T T
2 chr2_119817835 0 119817835 A G A A A A A A A A A A A A A A A A A A
2 chr2_119834721 0 119834721 G G G G G G G G A A A A G G G G G G G G
2 chr2_119837883 0 119837883 C C C C C C C C T T T T C C C C C C C C
2 chr2_119848613 0 119848613 T T T T T T T T T T T T C C T T T T T T
2 chr2_119851569 0 119851569 G G G G G G A G G G G G G G G G G G G G
2 chr2_119854141 0 119854141 T T T T T T T T C C C C T T T T T T T T
2 chr2_119854530 0 119854530 G G G G G G G G G T G T G G G G G G G G
2 chr2_119857146 0 119857146 C C T T C C C C C C C C C C C C C C C C
2 chr2_119865319 0 119865319 G G G G G G G G A G A G G G G G G G G G
2 chr2_119879236 0 119879236 G G G G G G G G G G G G G G G T G G G G
2 chr2_119884246 0 119884246 C C C C C C C C C G C G C C C C C C C C
2 chr2_119885283 0 119885283 A A G G G G A A G G G G G G G G G G A A
2 chr2_119885658 0 119885658 G G G G G G G G A A A A G G G G G G G G
2 chr2_119885869 0 119885869 G G G G G G A G G G G G G G G G G G G G
2 chr2_119886638 0 119886638 G G G G G G G G G G G G G G A G G G G G
2 chr2_119891838 0 119891838 G G G G G G G G G G G G G G A G G G G G
2 chr2_119895001 0 119895001 T T T T T T T T C T T T T T T T T T T T
2 chr2_119895485 0 119895485 G G G G G G G G A A A A G G G G G G G G
2 chr2_119895583 0 119895583 T T T T T T T T C C C T T T T T T T T T
2 chr2_119900803 0 119900803 A A A A A A A A C C C C A A A A A A A A
2 chr2_119908199 0 119908199 T T T T T T T T C C C C T T T T T T T T
2 chr2_119908743 0 119908743 T T T T T T T T T T T T T T C T T T T T
2 chr2_119909186 0 119909186 G G G G G G G G G G G G G G A A G G G G
2 chr2_119910672 0 119910672 T T T T T T T T T T T T G T T T T T T T
2 chr2_119910963 0 119910963 G G A A A A G G A A A A A A A A A A G G
2 chr2_119925321 0 119925321 C C C C C C C C C C C C C C T T C C C C
2 chr2_119926000 0 119926000 C C C C C C C C A C C C C C C C C C C C
2 chr2_119926474 0 119926474 G G A A G G G G G G G G G G G G G G G G
2 chr2_119927032 0 119927032 T T T T T T T T C C C C T T T T T T T T
2 chr2_119929107 0 119929107 G G A A A A G G G G G G G G G G G G G G
2 chr2_119931715 0 119931715 C C C C C C C C C C C C C C C C T T C C
2 chr2_119935201 0 119935201 C C C C C C C C C C C C C C C C C T C C
2 chr2_119939010 0 119939010 G G A A G G G G G G G G G G G G G G G G
2 chr2_119944428 0 119944428 A A A A A A A A A C C C A A A A A A A A
2 chr2_119944845 0 119944845 A A A A A A A A G G G G A A A A A A A A
2 chr2_119948069 0 119948069 G G G G G G G G G G G G G G C C G G G G
2 chr2_119949104 0 119949104 G G G G G G G G A A A A G G G G G G G G
2 chr2_119953469 0 119953469 T T C C C C T T C C C C T T T T T T T T
2 chr2_119954692 0 119954692 G G G G G G G G G G G G G G A A G G G G
2 chr2_119956366 0 119956366 A A A A A A A A G G G G A A A A A A A A
2 chr2_119970400 0 119970400 T T T T T T T T T T A T T T T T T T T T
2 chr2_119972389 0 119972389 C C C C C C C C A A A A C C C C C C C C
2 chr2_119985742 0 119985742 T T T T T T T T T T T T G T T T T T T T
2 chr2_119993800 0 119993800 G G G G G G G G G G G G A G G G G G G G
2 chr2_120008560 0 120008560 C C C C C C C C C T C C C C C C C C C C
2 chr2_120009292 0 120009292 A A A A A A A A G G G G A A A A A A A A
2 chr2_120017826 0 120017826 G G G G G G G G A A A A G G G G G G G G
2 chr2_120018726 0 120018726 G G G G G G G G A A A A G G G G G G G G
2 chr2_120019625 0 120019625 C C C C C C C C T T T T C C C C C C C C
2 chr2_120022914 0 120022914 C C C C C C C C C C C C C T C C C C C C
2 chr2_120030310 0 120030310 A A A A A A A A A A A A A A A A C C A A
2 chr2_120031701 0 120031701 A A A A A A A A A T A A A A A A A A A A
2 chr2_120035181 0 120035181 T T T T T T T T C C C C T T T T T T T T
2 chr2_120046403 0 120046403 T T T T T T T T T T T T T T T T A A T T
2 chr2_120047829 0 120047829 T T T T T T T T T T T T T T T T A A T T
2 chr2_120047890 0 120047890 T T T T T T T T T T T T C C T T T T T T
2 chr2_120066525 0 120066525 A A A A A A A A A A A A A A A T A A A A
2 chr2_120068032 0 120068032 C C C C C C C C C C C C C C A A C C C C
2 chr2_120069056 0 120069056 G G G G G G G G G G G G C G G G G G G G
2 chr2_120070169 0 120070169 T T T T T T T T T T T T G T T T T T T T
2 chr2_120070530 0 120070530 G G G G G G G G C C C C G G G G G G G G
2 chr2_120072358 0 120072358 G G G G G G G G C C C C G G G G G G G G
2 chr2_120075921 0 120075921 T T T T T T T T T T T T T T C C T T T T
2 chr2_120083863 0 120083863 A A A A A A A A G G G G A A A A A A A A
2 chr2_120092201 0 120092201 A A A A A A A A G G G G A A A A A A A A
2 chr2_120098613 0 120098613 A G G G G G G G G G G G G G G G G G G G
2 chr2_120109188 0 120109188 C C C C C C C C C C C C A C C C C C C C
2 chr2_120109964 0 120109964 G G G G G G G G G G G G A G G G G G G G
2 chr2_120111675 0 120111675 T T T T T T T T T T T T T T T T A A T T
2 chr2_120115300 0 120115300 A A A A A A A A A A A G A A A A A A A A
2 chr2_120119820 0 120119820 G G G G G G G G G G G G G G A G G G G G
2 chr2_120124212 0 120124212 A A A A A A A A A C A A A A A A A A A A
2 chr2_120134537 0 120134537 T T T T T T T T T T C T T T T T T T T T
2 chr2_120138572 0 120138572 C C C C C C C T C C C C C C C C C C C C
2 chr2_120139245 0 120139245 A A A A A A A A G G G G A A A A A A A A
2 chr2_120141595 0 120141595 T T A A A A T T T T T T T T T T T T T T
2 chr2_120142903 0 120142903 G G G G G G G G G G G G G G G G A G G G
2 chr2_120143350 0 120143350 C C C C C C C C T T T T C C C C C C C C
2 chr2_120148864 0 120148864 G G G G G G G G A A A A G G G G G G G G
2 chr2_120152478 0 120152478 C C C C C C C C C C C C C T C C C C C C
2 chr2_120157036 0 120157036 C C T T T T C C T T T T T T T T T T C C
2 chr2_120159644 0 120159644 T T T T T T T T C C C C T T T T T T T T
2 chr2_120168683 0 120168683 C C C C C C C C C C C C G G C C C C C C
2 chr2_120176860 0 120176860 C C C C C C C C T T T T T T T T T T C C
2 chr2_120188985 0 120188985 G G A A A A G G G G G G G G G G G G G G
2 chr2_120191212 0 120191212 G G G G G G G G G G G G G G G T G G G G
2 chr2_120194494 0 120194494 C C C C C C C C C C C C C C T T C C C C
2 chr2_120202731 0 120202731 C C C C C C C C C C C C C C C T C C C C
2 chr2_120209645 0 120209645 A A A A A A A A A A A A A A A A A T A A
2 chr2_120218691 0 120218691 A A A A A A A A A A A A A G A A A A A A
2 chr2_120220551 0 120220551 T T C C C C T T C C C C C C C C C C T T
2 chr2_120221120 0 120221120 T T T T T T T T T T T T T T T T C C T T
2 chr2_120221457 0 120221457 T T T T T T T T T T T T T T G T T T T T
2 chr2_120233107 0 120233107 C C C C C C C C C C C C C C T T C C C C
2 chr2_120248002 0 120248002 G G G G G G G G G G A G G G G G G G G G
2 chr2_120250240 0 120250240 G G G G G G G G C C C C G G G G G G G G
2 chr2_120250426 0 120250426 T T C C C C T T T T T T T T T T T T T T
2 chr2_120261073 0 120261073 A A A A A A A A C C C C A A A A A A A A
2 chr2_120263205 0 120263205 C C C C C C C C T T T T C C C C C C C C
2 chr2_120264400 0 120264400 G G G G G G G G G G G G A G G G G G G G
2 chr2_120266658 0 120266658 G G G G G G G G A A A A G G G G G G G G
2 chr2_120268195 0 120268195 A A G G G G A A G G G G G G G G G G A A
2 chr2_120268527 0 120268527 T T T T T T T T T T T T C T T T T T T T
2 chr2_120289209 0 120289209 C C T T T T C C C C C C C C C C C C C C
2 chr2_120293458 0 120293458 A G G G G G A A G G G G G G G G G G G G
2 chr2_120301582 0 120301582 G G G G G G G G G G G G A A G G G G G G
2 chr2_120308548 0 120308548 T T A T T T T T T T T T T T T T T T T T
2 chr2_120322992 0 120322992 C C T T T T C C C C C C C C C C C C C C
2 chr2_120330306 0 120330306 G G G G G G G G A A A A G G G G G G G G
2 chr2_120331994 0 120331994 G G G G G G G G G G A G G G G G G G G G
2 chr2_120333693 0 120333693 G G A A A A A A A A A A A A A A A A A A
2 chr2_120337153 0 120337153 G G G G G G G T G G G G G G G G G G G G
2 chr2_120344006 0 120344006 C C T T C C C C C C C C C C C C C C C C
2 chr2_120348602 0 120348602 C C C C C C C C C T C C C C C C C C C C
2 chr2_120352633 0 120352633 A A A A A A A A G G G G A A A A A A A A
2 chr2_120363580 0 120363580 C T C C C C C C C C C C C C C C C C C C
2 chr2_120365732 0 120365732 A A A A A A A A G G G G A A A A A A A A
2 chr2_120366318 0 120366318 T T T T T T T T C C C C T T T T T T T T
2 chr2_120366326 0 120366326 G G G G G G G G G G G G C G G G G G G G
2 chr2_120369946 0 120369946 A A A A A A A A T T T T A A A A A A A A
2 chr2_120371153 0 120371153 C C C C C C C C C C C C C T C C C C C C
2 chr2_120371728 0 120371728 C C T T T T T T T T T T T T T T T T T T
2 chr2_120371989 0 120371989 A A A A A A A A G G G G A A A A A A A A
2 chr2_120375202 0 120375202 C C C C C C C C C C C C C C T T C C C C
2 chr2_120378319 0 120378319 A A A A A A A A A A A G A A A A A A A A
2 chr2_120383721 0 120383721 A A A A A A A A A A A G A A A A A A A A
2 chr2_120385021 0 120385021 C C C C C C C C T T T T C C C C C C C C
2 chr2_120386410 0 120386410 G G G G G G G G G G G G G G A A G G G G
2 chr2_120388152 0 120388152 C C C C C C C C T T T T C C C C C C C C
2 chr2_120395104 0 120395104 A A A A A A A A A A A T A A A A A A A A
2 chr2_120395197 0 120395197 T T T T T T T T T T T T T T T T C C T T
2 chr2_120395258 0 120395258 G G G G G G G G G G G G G G G T G G G G
2 chr2_120395964 0 120395964 C C C C C C C C T T C T C C C C C C C C
2 chr2_120399892 0 120399892 G G G G G G A A G G G G G G G G G G G G
2 chr2_120400835 0 120400835 T T T T T T T T T T T T T T T T G G T T
2 chr2_120401674 0 120401674 T T T T T T T T T T T T C T T T T T T T
2 chr2_120402475 0 120402475 A A A T A A A A A A A A A A A A A A A A
2 chr2_120404608 0 120404608 G G G G G G G G G G G G G G A A G G G G
2 chr2_120410238 0 120410238 C C C C C C C C C C C C C C T T C C C C
2 chr2_120419528 0 120419528 G G G G G G G G A A A G G G G G G G G G
2 chr2_120420401 0 120420401 T T T T T T T T A A A A A A A A A A T T
2 chr2_120429158 0 120429158 G G G G G G G G A A A A G G G G G G G G
2 chr2_120430607 0 120430607 G G G G G G G G C C C C G G G G G G G G
2 chr2_120444457 0 120444457 G G G T G G G G G G G G G G G G G G G G
2 chr2_120446751 0 120446751 T T T T T T T T T T T T T T T T C C T T
2 chr2_120447063 0 120447063 C C C C T T C C C C C C C C C C C C C C
2 chr2_120449447 0 120449447 G G A G G G G G G G G G G G G G G G G G
2 chr2_120450533 0 120450533 G G G G G G G G A A A A G G G G G G G G
2 chr2_120471314 0 120471314 T T T T C C T T T T T T T T T T T T T T
2 chr2_120478740 0 120478740 C C C C C C C C C C C C A A C C C C C C
2 chr2_120479347 0 120479347 A A A A A A A A G G G G A A A A A A A A
2 chr2_120481794 0 120481794 A A A A A A A A G G G G A A A A A A A A
2 chr2_120482070 0 120482070 A A A A A A A A T T T T A A A A A A A A
2 chr2_120485563 0 120485563 G G G G G G A A A A A G G G G G G G G G
2 chr2_120486020 0 120486020 T T T T T T T T C C C C T T T T T T T T
2 chr2_120489412 0 120489412 C C C C T T C C C C C C C C C C C C C C
2 chr2_120497510 0 120497510 T T T T T T T T C C C C T T T T T T T T
2 chr2_120499444 0 120499444 C C C C T T C C T T T T C C C C C C C C
2 chr2_120499935 0 120499935 A A A A A A A A G G G G A A A A A A A A
2 chr2_120500536 0 120500536 T T T T T T T T T T T T T T T T G G T T
2 chr2_120504492 0 120504492 G G G G G G G G G G G T G G G G G G G G
2 chr2_120514732 0 120514732 A A A A A A A A A A A A A G A A A A A A
2 chr2_120515642 0 120515642 T T T T T T T T T T T T C T T T T T T T
2 chr2_120516318 0 120516318 G G G G G G G G G G G G A G G G G G G G
2 chr2_120519147 0 120519147 A A A A A A A A A A A A G G A A G G A A
2 chr2_120526518 0 120526518 T T T T T T T T C C C C T T T T T T T T
2 chr2_120529593 0 120529593 G G A A G G G G G G G G G G G G G G G G
2 chr2_120529761 0 120529761 T T T T T T T T C T C T T T T T T T T T
2 chr2_120533510 0 120533510 A A A A A A A A A A A A A A A A A G A A
2 chr2_120536197 0 120536197 G G G G G G G G C C C C G G G G G G G G
2 chr2_120557872 0 120557872 C C T T C C C C C C C C C C C C C C C C
2 chr2_120566430 0 120566430 C C C C C C C C C T C C C C C C C C C C
2 chr2_120577085 0 120577085 G G G G G G G G G G G G A A G G G G G G
2 chr2_120585162 0 120585162 C C C C C C C C C C C C C C A C C C C C
2 chr2_120591941 0 120591941 C C C C C C C C T T T T C C C C C C C C
2 chr2_120608921 0 120608921 C C C C C C C C T T T T C C C C C C C C
2 chr2_120614544 0 120614544 A A A A A A A A A A A A A A G G A A A A
2 chr2_120625922 0 120625922 C C C C C C C C C C C C C C C C T T C C
2 chr2_120627785 0 120627785 G G G G G G G G A A A A G G G G G G G G
2 chr2_120629401 0 120629401 C C C C C C C C C C C C C C C C G G C C
2 chr2_120630013 0 120630013 G G G G G G G G G G A G G G G G G G G G
2 chr2_120632093 0 120632093 C C C C C C C C C C C C C C C C T T C C
2 chr2_120635498 0 120635498 T T T T T T C C T T T T T T T T T T T T
2 chr2_120635581 0 120635581 G G G G G G G G G G G G G G A G G G G G
2 chr2_120636254 0 120636254 C C C C C C C C G G G G C C C C C C C C
2 chr2_120638084 0 120638084 A A A A A A A A A A A A A A A A G G A A
2 chr2_120639820 0 120639820 A A C C C C C C C C C C C C C C C C A A
2 chr2_120645147 0 120645147 C C C C C C C C C C C G C C C C C C C C
2 chr2_120646550 0 120646550 C C C T C C C C C C C C C C C C C C C C
2 chr2_120648525 0 120648525 A A G G G G G G G G G G G G G G G G A A
2 chr2_120651286 0 120651286 A A A A A A A A A A A A A A G G A A A A
2 chr2_120651653 0 120651653 C C C C C C C C T T T T C C C C C C C C
2 chr2_120657487 0 120657487 A A A A A A A A T T T T A A A A A A A A
2 chr2_120666791 0 120666791 C C C C C C C C C C C C C C T T C C C C
2 chr2_120668791 0 120668791 C C C C C C C C C C C T C C C C C C C C
2 chr2_120671580 0 120671580 A A A A A A A A A A A A A C A A A A A A
2 chr2_120671744 0 120671744 G G G G G G G G T T T T G G G G G G G G
2 chr2_120673760 0 120673760 G G G G G G G G G G G G A G G G G G G G
2 chr2_120674775 0 120674775 C C C C C C G G C C C C C C C C C C C C
2 chr2_120676490 0 120676490 A A A A A A A A G G G G A A A A A A A A
2 chr2_120681086 0 120681086 G G G G G G G G A A A A G G G G G G G G
2 chr2_120681381 0 120681381 C C C C C C C C T T T T C C C C C C C C
2 chr2_120681475 0 120681475 C C T T T T C C C C C C C C C C C C C C
2 chr2_120682907 0 120682907 C C C C C C C C C C A C C C C C C C C C
2 chr2_120687572 0 120687572 A A G G A A A A A A A A A A A A A A A A
2 chr2_120692258 0 120692258 A A A A A A A A A G A A A A A A A A A A
2 chr2_120692260 0 120692260 C C C C C C C C T T T T C C C C C C C C
2 chr2_120736107 0 120736107 T T T T T T T T T T C T T T T T T T T T
2 chr2_120738534 0 120738534 C C C C C C C C G G G G C C C C C C C C
2 chr2_120745205 0 120745205 C C C C C C C C G G G G C C C C C C C C
2 chr2_120752681 0 120752681 G G G G G G G G G G G G G G T T G G G G
2 chr2_120760846 0 120760846 G G G G G G G G A A A A G G G G G G G G
2 chr2_120762260 0 120762260 G G C G G G G G G G G G G G G G G G G G
2 chr2_120762580 0 120762580 T T A A A A T T T T T T T T T T T T T T
2 chr2_120769529 0 120769529 C C A A A A C C A A A A A A A A A A C C
2 chr2_120769970 0 120769970 G T T T T T T T T T T T T T T T T T T T
2 chr2_120771680 0 120771680 A A A A A A A A A A A A A A G G A A A A
2 chr2_120773706 0 120773706 C C C C C C C C C C C C C T C C C C C C
2 chr2_120774310 0 120774310 C C C C C C C C C C C C C C C C C T C C
2 chr2_120777317 0 120777317 A A A A A A A A A A A A G G A A A A A A
2 chr2_120780279 0 120780279 T T T T T T T T T T T T T T T T C C T T
2 chr2_120789782 0 120789782 T T G G G G G G G G G G G G G G G G T T
2 chr2_120805189 0 120805189 C C T T T T C C C C C C C C C C C C C C
2 chr2_120810776 0 120810776 T T T T T T T T T T T T A T T T T T T T
2 chr2_120811226 0 120811226 C C A A A A C C C C C C C C C C C C C C
2 chr2_120812036 0 120812036 G G G G G G G G G G G G A A G G G G G G
2 chr2_120818038 0 120818038 G G G G G G G G G G G G G G G G A A G G
2 chr2_120820852 0 120820852 A A A A A A A A A C A A A A A A A A A A
2 chr2_120821806 0 120821806 G G G G G G G G A A A A G G G G G G G G
2 chr2_120832942 0 120832942 G G A A A A G G G G G G G G G G G G G G
2 chr2_120841456 0 120841456 C C C C C C C C C C C C C G C C C C C C
2 chr2_120844136 0 120844136 C T T T T T T T T T T T T T T T T T T T
2 chr2_120857239 0 120857239 T T T T T T T T G G G G T T T T T T T T
3 chr3_35191 0 35191 T T G T T T T T T T T T T T T T T T T T
3 chr3_82115 0 82115 C C C C A C C C C C C C C C C C C C C C
3 chr3_98563 0 98563 C C C C C C A A C C C C C C C C C C C C
3 chr3_101859 0 101859 G G G G G G G G G G G G C C G G G G G G
3 chr3_119905 0 119905 T T T T T T T T C C C C T T T T T T T T
3 chr3_121347 0 121347 G G G G G G G G A A A A G G G G G G G G
3 chr3_121379 0 121379 A A C C C C A A A A A A A A A A A A A A
3 chr3_140448 0 140448 A A A A A A A A A A A A A G A A A A A A
3 chr3_144550 0 144550 G G G G G G G G T T T T G G G G G G G G
3 chr3_144619 0 144619 C C C T T T C C C C C C C C C C C C C C
3 chr3_144666 0 144666 G G G G G G G G A A A A G G G G G G G G
3 chr3_144891 0 144891 C C C C C T C C C C C C C C C C C C C C
3 chr3_150627 0 150627 G G G G G G G G A A A A G G G G G G G G
3 chr3_151062 0 151062 C C C C C C C C T T T T C C C C C C C C
3 chr3_151140 0 151140 C C C C C C C C C C C C C C C C T T C C
3 chr3_151588 0 151588 C C C C C C C C C C C C C C T T C C C C
3 chr3_156251 0 156251 G G G G G G G G C G C G G G G G G G G G
3 chr3_158261 0 158261 T T T T T T T T C C C C T T T T T T T T
3 chr3_158718 0 158718 C C C C C C C C C C C C C C T T C C C C
3 chr3_159568 0 159568 T T T T T T T T T T T T C T T T T T T T
3 chr3_161905 0 161905 T T T T C C T T T T T T T T T T T T T T
3 chr3_172964 0 172964 A A A A A A A A G G G G A A A A A A A A
3 chr3_174127 0 174127 A G G G G G G G G G G G G G G G G G G G
3 chr3_176176 0 176176 T T T T T T T T C C C C T T T T T T T T
3 chr3_188996 0 188996 T T T T T T T T T T T T C T T T T T T T
3 chr3_191009 0 191009 C C A A A A C C A A A A C C C C C C C C
3 chr3_192822 0 192822 A A G G G G G G G G G G G G G G G G A A
3 chr3_199090 0 199090 T T G G G G T T G G G G G G G G G G T T
3 chr3_200477 0 200477 G G G G G G G G A G A G G G G G G G G G
3 chr3_207382 0 207382 C C C C C C C C C C C C A A A A A A C C
3 chr3_208881 0 208881 C T C C C C C C C C C C C C C C C C C C
3 chr3_213065 0 213065 C C C C C C C C C C C C T T T T T T C C
3 chr3_226777 0 226777 A A A A A A A A A A A A T T T T A A A A
3 chr3_238682 0 238682 G G A G G G G G G G G G G G G G G G G G
3 chr3_251621 0 251621 G G G G G G G G A A A A G G G G G G G G
3 chr3_252401 0 252401 G G A G A G G G G G G G G G G G G G G G
3 chr3_255705 0 255705 C C C C C C C C C T C T C T C C C C C C
3 chr3_256652 0 256652 T T T T T T T T C T C T T T T T T T T T
3 chr3_269996 0 269996 C C C C C C C C C C C C T T T T T T C C
3 chr3_274255 0 274255 T T T T T T T T C T C T T T T T T T T T
3 chr3_276542 0 276542 C C C C C C C C C C C C G G G G G G C C
3 chr3_276827 0 276827 G G G G G G G G G G G G G G A A G G G G
3 chr3_277987 0 277987 T T T T T T T T T T T T G T T T T T T T
3 chr3_280823 0 280823 C G G G G G G G G G G G G G G G G G G G
3 chr3_282347 0 282347 A A A A A A A A T T T T T T T T T T A A
3 chr3_283494 0 283494 C C T T T T C C C C C C C C C C C C C C
3 chr3_288112 0 288112 T T T T T T T T C C C C T T T T T T T T
3 chr3_288854 0 288854 T T T T T T T T C C C C T T T T T T T T
3 chr3_290945 0 290945 G G G G G G G G G G G G A G G G G G A A
3 chr3_313603 0 313603 T T T T T T T T T T T T C C C C C C T T
3 chr3_313774 0 313774 G G G G G G G G G G G G G G G G A A G G
3 chr3_321502 0 321502 G G G G G G G G G G G G A A A A A A G G
3 chr3_327099 0 327099 T T T T T T T T C C C C T T T T T T T T
3 chr3_336188 0 336188 G G G G G G G G C C C C G G G G G G G G
3 chr3_336469 0 336469 A A A A A A A A A A A A G G G G G G A A
3 chr3_336473 0 336473 C C C C C C C C C C C C C C C C T T C C
3 chr3_347398 0 347398 C C C C C C C C C C C C T T T T T T C C
3 chr3_348094 0 348094 C C C C C C T T C C C C C C C C C C T T
3 chr3_373642 0 373642 G G G G G G G G G G G G A A G G G G G G
3 chr3_379124 0 379124 G G G G G G G G A A A A G G G G G G G G
3 chr3_379360 0 379360 A A A A A A A A A A A A G G G G G G A A
3 chr3_385802 0 385802 G G G G A G G G G G G G G G G G G G G G
3 chr3_398367 0 398367 A A A A A A A A A G A G A A A A A A A A
3 chr3_401084 0 401084 A A A A A A A A A A A A A G A A A A A A
3 chr3_401210 0 401210 G G A G A A G G G G G G G G G G G G G G
3 chr3_402832 0 402832 C C C C C C T T C C C C C C C C C C C C
3 chr3_405175 0 405175 G G G G G G G G G G G G A G G G G G G G
3 chr3_409190 0 409190 G G G G G G A G G G G G G G G G G G G G
3 chr3_412481 0 412481 T T T T T T T T T T T T T T T T C C T T
3 chr3_414168 0 414168 A A G G A G A A G G G G G G G G G G A A
3 chr3_416837 0 416837 G G G G A A G G G G G G G G G G G G G G
3 chr3_420109 0 420109 G G G G G G A G G G G G G G G G G G G G
3 chr3_420137 0 420137 C C C C T T C C C C C C C C C C C C C C
3 chr3_424972 0 424972 G G G G A A G G G G G G G G G G G G G G
3 chr3_428881 0 428881 T T T T T T T T A A A A T T T T T T T T
3 chr3_429617 0 429617 G G G G G G G G G G G G G G A G G G G G
3 chr3_445359 0 445359 A A A A A A A A G G G G G G G G G G A A
3 chr3_446372 0 446372 C C C C C C C C C C C C C C C C T T C C
3 chr3_458570 0 458570 G G G G G G G G G G G G T T G G G G G G
3 chr3_463040 0 463040 G G G G G G G G A G A G G G G G G G G G
3 chr3_464143 0 464143 G G G G G G G G A A A A G G G G G G A A
3 chr3_469112 0 469112 C C C C C C C C G G G G C C C C C C C C
3 chr3_476113 0 476113 G G G G G G G G C C C C G G G G G G G G
3 chr3_481963 0 481963 A A A A A A A A A A A A G G A A A A A A
3 chr3_483243 0 483243 G G G G G G G G G G G G A A G G G G G G
3 chr3_488088 0 488088 G G A G G G G G G G G G G G G G G G G G
3 chr3_489243 0 489243 T T T T T T T T C C C C T T T T T T T T
3 chr3_492186 0 492186 A A A A A A A A G G G G A A A A A A A A
3 chr3_493073 0 493073 G G G G G G G G G G G G C G G G G G G G
3 chr3_494969 0 494969 C C C C C C C G C C C C C C C C C C C C
3 chr3_496015 0 496015 G G G G G G G G G G G G A G G G G G G G
3 chr3_510894 0 510894 A A A A A A A A A A A A G G A A A A A A
3 chr3_522306 0 522306 T T T T T T T T T T T T T T C C T T T T
3 chr3_525952 0 525952 G G G G G G G G A G A G G G G G G G G G
3 chr3_526611 0 526611 G G T T T T G G T T T T T T T T T T G G
3 chr3_529284 0 529284 T T T T T T T T C C C C T T T T T T T T
3 chr3_542990 0 542990 T T T T T T T T C T C T T T T T T T T T
3 chr3_546567 0 546567 G G G G G G G G C G C G G G G G G G G G
3 chr3_563128 0 563128 A A A A A A A A A A A A A A A A C C A A
3 chr3_564922 0 564922 T T T T T T T T T T T T T T T T G G T T
3 chr3_576181 0 576181 T T T T T T T T T T C T T T T T T T T T
3 chr3_579279 0 579279 C C C C C C C C C C C C C C A C C C C C
3 chr3_584997 0 584997 C C C C C C C C C C C C C C T T C C C C
3 chr3_586375 0 586375 T T T T T T T T C T T T T T T T T T T T
3 chr3_600497 0 600497 A A A A A A A A A A A A A A A G A A A A
3 chr3_610899 0 610899 A A A A A A A A A A A A A G A A A A A A
3 chr3_611916 0 611916 A A A A A A A A A A A A A A A A C C A A
3 chr3_619232 0 619232 C C C C C C C C C C C C C C C G C C C C
3 chr3_640497 0 640497 T T T T C C T T T T T T T T T T T T T T
3 chr3_642615 0 642615 G G G G G G G G G G G G A G G G G G G G
3 chr3_646954 0 646954 C C C C C C C C C C C C C T C C C C C C
3 chr3_648660 0 648660 G G G G G G G G G G G G G G G G A A G G
3 chr3_650967 0 650967 C C C C C C C C T T T T C C C C C C C C
3 chr3_665115 0 665115 T T T T T T T T C C C C T T T T T T T T
3 chr3_677641 0 677641 C C C C C T C C C C C C C C C C C C C C
3 chr3_678063 0 678063 C C C C C C C C C C C C C G C C C C C C
3 chr3_682065 0 682065 G G A A A A G G A A A A A A A A A A G G
3 chr3_700020 0 700020 T T T T T T T T G G G G T T T T T T T T
3 chr3_700220 0 700220 A A A A A A A A G G G G A A A A A A A A
3 chr3_700722 0 700722 C C C C C C C C G G G G C C C C C C C C
3 chr3_701227 0 701227 G G A A G G G G G G G G G G G G G G G G
3 chr3_705690 0 705690 C C T T C C C C C C C C C C C C C C C C
3 chr3_732572 0 732572 C C C C C C C C T T T T C C C C C C C C
3 chr3_733250 0 733250 C C C T C C C C C C C C C C C C C C C C
3 chr3_736499 0 736499 G G G G G G G G G G G G G G A G G G G G
3 chr3_739170 0 739170 C C C C C C G G C C C C C C C C C C C C
3 chr3_741301 0 741301 C C C C C C C C C C C C C C T T C C C C
3 chr3_748535 0 748535 C C T T C C C C C C C C C C C C C C C C
3 chr3_749923 0 749923 A A A A A A A A T T T T A A A A A A A A
3 chr3_760589 0 760589 T T T T T T T T C T T T T T T T T T T T
3 chr3_763310 0 763310 A A G G G G A A A A A A A A A A A A A A
3 chr3_766233 0 766233 G G G G G G G G G G G G A G G G G G G G
3 chr3_768636 0 768636 G G G G G G G G A A A A G G G G G G G G
3 chr3_774733 0 774733 T T T T T T T T C C C C T T T T T T T T
3 chr3_778458 0 778458 A A A A A A A A G G G G A A A A A A A A
3 chr3_780485 0 780485 T T T T T T T T T T T T G T T T T T T T
3 chr3_788390 0 788390 A A A A A A G G A A A A A A A A A A A A
3 chr3_800999 0 800999 T T T T T T T T C C C C T T T T T T T T
3 chr3_825769 0 825769 C C T T T T C C T T T T C C C C C C C C
3 chr3_827545 0 827545 T T T T T T T T C C C C T T T T T T T T
3 chr3_828119 0 828119 T T T T T T T T G G G G T T T T T T T T
3 chr3_828464 0 828464 C C C C C C C C A A A A C C C C C C C C
3 chr3_829699 0 829699 T T C C C C T T T T T T T T T T T T T T
3 chr3_838753 0 838753 C C C C T T C C C C C C C T C C C C C C
3 chr3_838789 0 838789 T T T T T T T T T T T T T T T T C C T T
3 chr3_840185 0 840185 A A A A A A A A T T T T A A A A A A A A
3 chr3_856825 0 856825 G G G G T T G G G G G G G G G G G G G G
3 chr3_857828 0 857828 C C C C C C C C T T T T C C C C C C C C
3 chr3_858328 0 858328 T T T T T T T T T T T T T T T T C C T T
3 chr3_866742 0 866742 T T A T T T T T T T T T T T T T T T T T
3 chr3_866961 0 866961 G G G G G G A G G G G G G G G G G G G G
3 chr3_876170 0 876170 G G A G G G G G G G G G G G G G G G G G
3 chr3_883383 0 883383 A A A A A G A A A A A A A A A A A A A A
3 chr3_883732 0 883732 G G A G G G G G A A A A G G G G G G G G
3 chr3_888594 0 888594 C C C C C T C C T T T T C C C C C C C C
3 chr3_892927 0 892927 T T T T G T T T T T T T T T T T T T T T
3 chr3_894260 0 894260 C C C C C T C C C C C C C C C C C C C C
3 chr3_922703 0 922703 G G G G G G G G G G G G G G C G G G G G
3 chr3_924446 0 924446 A A C C C C A A A A A A A A A A A A A A
3 chr3_933149 0 933149 A A A A A A A A A A A A A A A G A A A A
3 chr3_949813 0 949813 A A A A A A A A A A A A A G A A A A A A
3 chr3_969320 0 969320 C C C C C C C C T T T T C C C C C C C C
3 chr3_970457 0 970457 C C C C C C C C C C C C C G C C C C C C
3 chr3_972213 0 972213 C C C C C C C C C C C C C C A C C C C C
3 chr3_982363 0 982363 A A A A A A A A C C C C A A A A A A A A
3 chr3_982482 0 982482 A A A A A A A A A A A A A A G G A A A A
3 chr3_1001438 0 1001438 G G G G G G G G G G G G G G G G A A G G
3 chr3_1007959 0 1007959 G G G G G G G G G G G G A G A A G G G G
3 chr3_1007987 0 1007987 C C T T C C C T C C C C C C C C C C C C
3 chr3_1014652 0 1014652 C C C C C C C C C C C C C C C C G G C C
3 chr3_1022013 0 1022013 A A A A A A A A A A A A A A A A G G A A
3 chr3_1028687 0 1028687 C C C C C C C C C C C C C G C C C C C C
3 chr3_1029705 0 1029705 G G A A A A G G A A A A A A A A A A G G
3 chr3_1032602 0 1032602 A A A A A A A A A A A A A G A A A A A A
3 chr3_1045403 0 1045403 A A A A A A A A A A A A A T A A A A A A
3 chr3_1048762 0 1048762 T T T T T T T T T T T T C T T T T T T T
3 chr3_1066172 0 1066172 G G G G C G G G G G G G G G G G G G G G
3 chr3_1067647 0 1067647 A A A A A A A A A A A A G G G G G G A A
3 chr3_1068600 0 1068600 C C C C C C C C T T T T C C C C C C C C
3 chr3_1085378 0 1085378 G G A G G G G G G G G G G G G G G G G G
3 chr3_1088658 0 1088658 A A G G G G A A A A A A A A A A A A A A
3 chr3_1091105 0 1091105 C C C C C T C C C C C C C C C C C C C C
3 chr3_1093507 0 1093507 A A A A A G A A A A A A A A A A A A A A
3 chr3_1099261 0 1099261 T T T T T T T T T T C T T T T T T T T T
3 chr3_1099684 0 1099684 A A A G A A A A A A A A A A A A A A A A
3 chr3_1105777 0 1105777 G G A A A G G G G G G G G G G G G G G G
3 chr3_1110491 0 1110491 G G G G A G G G G G G G G G G G G G G G
3 chr3_1122026 0 1122026 C C C C C C C C C C C C C C C T C C C C
3 chr3_1123498 0 1123498 C C C C C C C C A A A A C C C C C C C C
3 chr3_1137803 0 1137803 T T C C C C C C C C C C C C C C C C C C
3 chr3_1140857 0 1140857 T T T T T T T T C C C C T T T T T T T T
3 chr3_1147394 0 1147394 C C C C C C C C T T T T C C C C C C C C
3 chr3_1148204 0 1148204 A A T T A T A A A A A A A A A A A A A A
3 chr3_1152042 0 1152042 C C T T C T C C C C C C C C C C C C C C
3 chr3_1152557 0 1152557 T T T T T T T T C C C C T T C C T T T T
3 chr3_1154698 0 1154698 A A A A A A A A A A A A A A A A G G A A
3 chr3_1163019 0 1163019 A A A A A G A A G G G G A A A A A A A A
3 chr3_1165976 0 1165976 T T T T T T T T G G G G T T T T T T T T
3 chr3_1166203 0 1166203 C C C C C C C T C C C C C C C C C C C C
3 chr3_1167720 0 1167720 T T T T T T T T T T T T C T T T T T T T
3 chr3_1169677 0 1169677 T T C C C C T T T T T T T T T T T T T T
3 chr3_1170579 0 1170579 C C C C C C C C T T T T C C C C C C C C
3 chr3_1171981 0 1171981 C C T T C T C C C C C C C C C C C C C C
3 chr3_1175628 0 1175628 G G G G G T G G G G G G G G G G G G G G
3 chr3_1177711 0 1177711 C C C C C C C C C G C C C C C C C C C C
3 chr3_1178281 0 1178281 G G G G G G G G G G G G A G G G G G G G
3 chr3_1179385 0 1179385 C C C C C C C C C C C C C C C C T T C C
3 chr3_1183991 0 1183991 G G G G G G G G A G A A G G G G G G G G
3 chr3_1186375 0 1186375 T T T T T T T T C C C C T T T T T T T T
3 chr3_1193902 0 1193902 G G G G G G G G G T G G G G G G G G G G
3 chr3_1200521 0 1200521 C C G G C G C C C C C C C C C C C C C C
3 chr3_1203409 0 1203409 A A A A A A A A A A A A A A C C C C A A
3 chr3_1203592 0 1203592 G G G G G G G G A G G G G G G G G G G G
3 chr3_1207689 0 1207689 C C C T C C C C C C C C C C C C C C C C
3 chr3_1214530 0 1214530 C C C C C C C C T T T T C C C C C C C C
3 chr3_1217653 0 1217653 T T C C C T T T T T T T T T T T T T T T
3 chr3_1218498 0 1218498 T T T T T T T T T T T T A T T T T T T T
3 chr3_1225722 0 1225722 A A G G A G A A A A A A A A A A A A A A
3 chr3_1229379 0 1229379 G G G G A G G G G G G G G G G G G G G G
3 chr3_1243254 0 1243254 C C C C C C C C C T C T C C C C C C C C
3 chr3_1248218 0 1248218 A A A A A A A A C C A C A A A A A A A A
3 chr3_1249968 0 1249968 A A A A A A A A G G A G A A A A A A A A
3 chr3_1252955 0 1252955 T T C C C C T T C C C C C C C C C C T T
3 chr3_1257984 0 1257984 G G A A G G G G G G G G G G A A A A G G
3 chr3_1262530 0 1262530 T T T T T T T T A A A A T T T T T T T T
3 chr3_1268321 0 1268321 C C C C C C C C C C C C C T T T T T C C
3 chr3_1271309 0 1271309 A A G G G G A A G G G G A A G G A A A A
3 chr3_1271901 0 1271901 A A C C C C A A A A A A A A A C A A A A
3 chr3_1272000 0 1272000 A A A A A A A A G G G G A A A A A A A A
3 chr3_1286726 0 1286726 C C C T C C C C C C C C C C C C C C C C
3 chr3_1286955 0 1286955 A A A A A A A A A A A A A A T T A A A A
3 chr3_1287518 0 1287518 G G G G G G G G G G G G A G G G G G G G
3 chr3_1298495 0 1298495 T T G G G G T T T T T T T T T T T T T T
3 chr3_1312249 0 1312249 A T T T T T T T T T T T T T T T T T A A
3 chr3_1325064 0 1325064 A A A A A A A A C C C C A A A A A A A A
3 chr3_1325305 0 1325305 C T T T T T C C T T T T T T T T T T C C
3 chr3_1330796 0 1330796 T T T T T T T T G T G G T T T T T T T T
3 chr3_1334365 0 1334365 C C C C C C C C G G G G C C C C C C C C
3 chr3_1341229 0 1341229 A A A A A A A A A A A A A A A A G G A A
3 chr3_1346144 0 1346144 A A A A A A A A G G G G A A A A A A A A
3 chr3_1347103 0 1347103 A G G G G G G G G G G G G G G G G G A A
3 chr3_1347634 0 1347634 A A A A A A A A G G G G A A A A A A A A
3 chr3_1351862 0 1351862 C C C C C C C C C C G G C C C C C C C C
3 chr3_1352388 0 1352388 G G G T G G G G G G G G G G G G G G G G
3 chr3_1352495 0 1352495 A G A G A A A A G G G G G G G G G G A A
3 chr3_1353495 0 1353495 A A A A A A A A A A G G A A A A A A A A
3 chr3_1355462 0 1355462 T T T T C T T T T T T T T T T T T T T T
3 chr3_1365924 0 1365924 C C C C C C C C C C C C G G C C C C C C
3 chr3_1368207 0 1368207 G G G G G G G G G G G G G G G G A A G G
3 chr3_1369354 0 1369354 C C C C C C C C C C C C A A A A A A C C
3 chr3_1369376 0 1369376 T T T T T T T T C C C C T T T T T T T T
3 chr3_1384122 0 1384122 T T T T T T T T C T C T T T T T T T T T
3 chr3_1392440 0 1392440 C C C C C C C C C C C G C C C C C C C C
3 chr3_1393385 0 1393385 T T T T T T T T C T T T T T T T T T T T
3 chr3_1396030 0 1396030 T T C C C C C C T T T T T T C C C C T T
3 chr3_1396823 0 1396823 C C C C C C C C G G G G C C C C C C C C
3 chr3_1397338 0 1397338 C C C C C C C C C C C C C C C C T T C C
3 chr3_1400153 0 1400153 C C C C C C C C A C C C C C C C C C C C
3 chr3_1402718 0 1402718 C C C C C C C C C C C C T T C C C C C C
3 chr3_1407500 0 1407500 G G G G G G G G G G G G G T G G G G G G
3 chr3_1417832 0 1417832 G G G G G G G G A A A A G G G G G G G G
3 chr3_1418175 0 1418175 G G G G G G G G G G G G A G G G G G G G
3 chr3_1420288 0 1420288 G G G G A A G G G G G G G G G G G G G G
3 chr3_1424938 0 1424938 A A C C C C A C C C C C C C C C C C A A
3 chr3_1428050 0 1428050 G G A A A G G G A A A A A A A A A A G G
3 chr3_1428401 0 1428401 T T T T T T T T C C C C T T T T T T T T
3 chr3_1436241 0 1436241 C C C C C C C C C C C C C C T T C C C C
3 chr3_1438821 0 1438821 T T C C C C T T C C C C C C C C C C T T
3 chr3_1453181 0 1453181 T T T T T T T T T T T T G T T T T T T T
3 chr3_1459339 0 1459339 G G G G G G G G G G G G G G G G A A G G
3 chr3_1465648 0 1465648 A A A A A A A A A A A A G G A A G G A A
3 chr3_1465760 0 1465760 C C C C C C C C C C C C C G C C C C C C
3 chr3_1467670 0 1467670 G G G G G G G G G G G G A G G G G G G G
3 chr3_1467725 0 1467725 G G G G G G G G A A A A G G G G G G G G
3 chr3_1467999 0 1467999 T T T T T T T T T T T T C T T T T T T T
3 chr3_1475452 0 1475452 T T T T T T T T C C C C T T T T T T T T
3 chr3_1478908 0 1478908 T T T T C C T T T T T T T T T T T T T T
3 chr3_1491925 0 1491925 C C C C C T C C C C C C C C C C C C C C
3 chr3_1492413 0 1492413 C C C C C C C C C C C C C C T T C C C C
3 chr3_1494231 0 1494231 C C C T C C C C C C C C C C C C C C C C
3 chr3_1496188 0 1496188 G G G G G G G G G G G G G G A A G G G G
3 chr3_1506117 0 1506117 G G A A A G G G G G G G G G G G G G G G
3 chr3_1507210 0 1507210 G G G T G G G G G G G G G G G G G G G G
3 chr3_1507402 0 1507402 T T T T T T T T C C C C T T T T T T T T
3 chr3_1510110 0 1510110 C C C C C T C C C C C C C C C C C C C C
3 chr3_1510124 0 1510124 G G G G G G G G G G G G A G G G G G G G
3 chr3_1513809 0 1513809 G G G G C G G G G G G G G G G G G G G G
3 chr3_1518610 0 1518610 G G C G G G G G G G G G G G G G G G G G
3 chr3_1520373 0 1520373 C C C C C C C C C C C C C T C C C C C C
3 chr3_1522384 0 1522384 G G C G G G G G G G G G G G G G G G G G
3 chr3_1522482 0 1522482 G G G G G G G G G G G G G G C C G G G G
3 chr3_1523327 0 1523327 G G G G G G G G G G G G A G G G G G G G
3 chr3_1524748 0 1524748 A A A A A A A A G G G G A A A A A A A A
3 chr3_1524861 0 1524861 A A A A A A A A C C A A A A A A A A A A
3 chr3_1527075 0 1527075 C C G G G G G G G G G G G G G G G G C C
3 chr3_1527250 0 1527250 G G G G G T G G G G G G G G G G G G G G
3 chr3_1533563 0 1533563 T T T T T T T T C C C C T T T T T T T T
3 chr3_1535545 0 1535545 C C C C C C C C C C C C C C C C T T C C
3 chr3_1543597 0 1543597 A A G G A G A A A A A A A A A A A A A A
3 chr3_1544246 0 1544246 T T T T T T T T T T T T T T G G T T T T
3 chr3_1563986 0 1563986 A A A A A A A A G G G G A A A A G G A A
3 chr3_1564161 0 1564161 A A C C C C A A C C C C C C C C C C A A
3 chr3_1565121 0 1565121 G G G G G T G G G G G G G G G G G G G G
3 chr3_1566361 0 1566361 C C C C C C C C T T T T C C C C C C C C
3 chr3_1566872 0 1566872 C T C C C C C C C C C C C C C C C C C C
3 chr3_1574099 0 1574099 C C C C C C C C C C C C C C C T C C C C
3 chr3_1576209 0 1576209 G G G G A G G G G G G G G G G G G G G G
3 chr3_1596190 0 1596190 G G G G G G G G A A A A G G G G G G A A
3 chr3_1598139 0 1598139 T T T T T T T T T T T T T T A T T T T T
3 chr3_1611459 0 1611459 A A A A A A A A A A A A G G A A A A A A
3 chr3_1616333 0 1616333 T T T T T T T T C C C C T T T T T T T T
3 chr3_1619578 0 1619578 G G A G G G G G G G G G G G G G G G G G
3 chr3_1630642 0 1630642 C C C C C C C C C C C C C C C C T T C C
3 chr3_1632082 0 1632082 A A A A A A A A A A A A A T A T A A A A
3 chr3_1633030 0 1633030 A A A C C C A A A A A A A A A A A A A A
3 chr3_1638119 0 1638119 A A A A A A A A G G G G A A A A A A A A
3 chr3_1647904 0 1647904 T T T T T T T T T T T T T T G T T T T T
3 chr3_1649420 0 1649420 T T T T T T T T T T T T T T T T G G T T
3 chr3_1654970 0 1654970 A A A A A A A A A A A G A A A A A A A A
3 chr3_1662054 0 1662054 T T T T T T T T T T T T T T C T T T T T
3 chr3_1670951 0 1670951 C T C C C C C C C C C C C C C C C C C C
3 chr3_1679969 0 1679969 C C C C A C C C C C C C C C C C C C C C
3 chr3_1689766 0 1689766 C C C C C C C C G G G G C C C C C C C C
3 chr3_1692315 0 1692315 T T T T T T T T A A A A T T T T T T T T
3 chr3_1692833 0 1692833 G G G G G G G G G G G G A G G G G G G G
3 chr3_1695768 0 1695768 A A A A A A A A A A A A G G G G A A A A
3 chr3_1698147 0 1698147 G G G G G G G G G G G G G G A G G G G G
3 chr3_1701241 0 1701241 G G G G G G G G G G G G G G G G A A G G
3 chr3_1702519 0 1702519 G G G G G G G G G G G G A G G G G G G G
3 chr3_1703760 0 1703760 G G G G G G G G G G G G A G G G G G G G
3 chr3_1709933 0 1709933 G G G G G G G G C G C G G G G G G G G G
3 chr3_1716493 0 1716493 C C C C C C C C C C C C C C C T C C C C
3 chr3_1720843 0 1720843 G G G G G G G G G G G T G G G G G G G G
3 chr3_1723806 0 1723806 C C C G C G C C C C C C C C C C C C C C
3 chr3_1732805 0 1732805 T T C C C C T T C C C C C C C C C C T T
3 chr3_1732876 0 1732876 G G G G G G G G G G G G G G A G G G G G
3 chr3_1747200 0 1747200 G G G G G G T T G G G G G G G G G G G G
3 chr3_1748957 0 1748957 C C C C C T C C C C C C C C C C C C C C
3 chr3_1756118 0 1756118 G G C C C C G G C C C C C C C C C C G G
3 chr3_1756779 0 1756779 G G G G G G G G A A A A G G G G G G G G
3 chr3_1759383 0 1759383 G G G G G G G G A A A A G G G G G G G G
3 chr3_1762583 0 1762583 A A A A A A A A A A A A A A C C A A A A
3 chr3_1765001 0 1765001 A A A A A A A A A A A C A A A A A A A A
3 chr3_1765407 0 1765407 T T T T T T T T G G G G T T T T T T T T
3 chr3_1766271 0 1766271 C C C C C C C T C C C C C C C C C C C C
3 chr3_1769487 0 1769487 T T T T T T T T C T C T T T T T T T T T
3 chr3_1774599 0 1774599 A A A A A A A A A A A A A A G G A A A A
3 chr3_1783556 0 1783556 C C C C T T C C C C C C C C C C C C C C
3 chr3_1785005 0 1785005 C C T T C C C C C C C C C C C C C C C C
3 chr3_1795554 0 1795554 G G G G A G G G G G G G G G G G G G G G
3 chr3_1797352 0 1797352 C C C C C C C C C C C G C C C C C C C C
3 chr3_1799345 0 1799345 A A A A A A A A A G A A A A A A A A A A
3 chr3_1799450 0 1799450 T T T T T T T T T T T T T T A A T T T T
3 chr3_1803762 0 1803762 C T T T T T T T T T T T T T T T C C C C
3 chr3_1811885 0 1811885 C C C C C C C C G G G G C C C C C C C C
3 chr3_1814020 0 1814020 C C C C C C T T C C C C C C C C C C C C
3 chr3_1821959 0 1821959 T T T T T T T T T T T T G G T T T T T T
3 chr3_1830814 0 1830814 G G G G G G G G G G G G G G C C G G G G
3 chr3_1833289 0 1833289 T T C C C C T T T T T T T T T T T T T T
3 chr3_1841217 0 1841217 C C C G C C C C C C C C C C C C C C C C
3 chr3_1846353 0 1846353 G T T T T T T T T T T T T T T T T T T T
3 chr3_1848677 0 1848677 T T T T T T T T T T T T T T C C T T T T
3 chr3_1849075 0 1849075 C C C C C C C C T T T T C C C C C C C C
3 chr3_1855225 0 1855225 T T T T T T T T T T T T T T C T T T T T
3 chr3_1857451 0 1857451 A A A A A A A A G G G G A A A A A A A A
3 chr3_1858391 0 1858391 C C C C C T C C C C C C C C C C C C C C
3 chr3_1862417 0 1862417 T T T T T T T T G T T T T T T T T T T T
3 chr3_1862715 0 1862715 A A A A A A A A A A A A A A A A G G A A
3 chr3_1866188 0 1866188 G G A G G G G G G G G G A A A A A A G G
3 chr3_1868374 0 1868374 G G G G G G G G A A A A G G G G G G G G
3 chr3_1869858 0 1869858 A A A C A C A A A A A A A A A A A A A A
3 chr3_1875992 0 1875992 G G G G G G G G G G G G C G G G G G G G
3 chr3_1879932 0 1879932 C C C C C C C C C T C C C T C C C C C C
3 chr3_1881508 0 1881508 G G G G G G G G A A A A G G G G G G G G
3 chr3_1881664 0 1881664 C C C C C C C C C C C C C T C C C C C C
3 chr3_1886749 0 1886749 T T T T T T T T C C C C T T T T T T T T
3 chr3_1887121 0 1887121 G G G G G G G G G G G G A G G G G G G G
3 chr3_1887676 0 1887676 G G A A A G G G G G G G A A A A A A A A
3 chr3_1888886 0 1888886 C C C C C C C C C C C C G G C C C C C C
3 chr3_1892916 0 1892916 A A A A A G A A A A A A A A A A A A A A
3 chr3_1902413 0 1902413 A A A A A A A A A A A G A A A A A A A A
3 chr3_1906302 0 1906302 A A A A A A A A A A A G A A A A A A A A
3 chr3_1914090 0 1914090 C C C C C C C C A A A A C C C C C C C C
3 chr3_1919006 0 1919006 C C C C C C C C C C C C C T C C C C C C
3 chr3_1920195 0 1920195 A A A A A A A A G G G G A A A A A A A A
3 chr3_1926495 0 1926495 G G T T T T G G G G G G G G G G G G G G
3 chr3_1926776 0 1926776 G G G G G G G G A G A G G G G G G G G G
3 chr3_1941978 0 1941978 T T C C T T T T T T T T T T T T T T T T
3 chr3_1947041 0 1947041 G G G G G G G G G G G T G G G G G G G G
3 chr3_1947696 0 1947696 G G T T G G G G G G G G G G G G G G G G
3 chr3_1954761 0 1954761 T T A T T T T T T T T T T T T T T T T T
3 chr3_1960003 0 1960003 G G G G G G G G A A A A G G G G G G G G
3 chr3_1962601 0 1962601 C T C C C C C C C C C T C C C C C C C C
3 chr3_1962895 0 1962895 T T T T C T T T T T T T T T T T T T T T
3 chr3_1966588 0 1966588 G G G G G G G G A A A A G G G G G G G G
3 chr3_1975002 0 1975002 C C C C C C C C C C C C C C C C T T C C
3 chr3_1976703 0 1976703 C C C C C C C C A C A A C C C C C C C C
3 chr3_1976797 0 1976797 G G A A A A A G A A A A A A A A A A G G
3 chr3_1980802 0 1980802 G G G G G G G G G G G G G G C C G G G G
3 chr3_1982130 0 1982130 G G G G G G G G G G G G G T G G G G G G
3 chr3_1984833 0 1984833 G G G G G G G G G T G G G G G G G G G G
3 chr3_1985163 0 1985163 A A A A A A A A G G G G A A A A A A A A
3 chr3_1993773 0 1993773 A A A A A A A A G G G G A A A A A A A A
3 chr3_1994577 0 1994577 C C C C C C C C C C C C T T T T T T C C
3 chr3_1994632 0 1994632 A A A A A A A A A A A A A A A A C C A A
3 chr3_1995590 0 1995590 G G G G G G G G G G G G G G G G T T G G
3 chr3_1999405 0 1999405 A A G G G G G G G G G G G G G G G G A A
3 chr3_2002019 0 2002019 G G G G G G G G G G A G G G G G G G G G
3 chr3_2011334 0 2011334 A A G G A G A A A A A A A A A A A A A A
3 chr3_2014839 0 2014839 T T T T T T T T C C C C T T T T T T T T
3 chr3_2025386 0 2025386 A A A A A A A A A A A A A C A A A A A A
3 chr3_2026619 0 2026619 G G G G G G G G A G G G G G G G G G G G
3 chr3_2027048 0 2027048 C C C C C C C C C C C C C C C T C C C C
3 chr3_2033387 0 2033387 C C C C C C C C C C G G C C C C C C C C
3 chr3_2033411 0 2033411 A A A A A A A A A A A A A G A A A A A A
3 chr3_2039089 0 2039089 G G G G G G G G G G A G G G G G G G G G
3 chr3_2041904 0 2041904 T T C C C C T T C C C C C C C C C C T T
3 chr3_2043094 0 2043094 G G G G G G G G A G A A G G G G G G G G
3 chr3_2043106 0 2043106 G G A A G G G G G G G G G G G G G G G G
3 chr3_2043713 0 2043713 C C C C C C C C T T T T C T C C C C C C
3 chr3_2048828 0 2048828 C C C C C C C C T T T T C C C C C C C C
3 chr3_2053232 0 2053232 G G A A A A G G A A A A A A A A A A G G
3 chr3_2059353 0 2059353 A A A A A A A A A A A A A A C C A A A A
3 chr3_2059662 0 2059662 C C C C C C C C C T C C C C C C C C C C
3 chr3_2065905 0 2065905 A A A A A A A A G G A G A A A A A A A A
3 chr3_2066703 0 2066703 G G G G G G G G C C C G G G G G G G G G
3 chr3_2066792 0 2066792 C C C T C T C C C C C C C C C C C C C C
3 chr3_2067640 0 2067640 C C C C C C C C C C C C C T C C C C C C
3 chr3_2071416 0 2071416 C C C C C C C T C C C C C C C C T T C C
3 chr3_2071875 0 2071875 C C C C C C C C C C C C T T C C C C C C
3 chr3_2072413 0 2072413 A A A A A A A A A A A A A A A A G G A A
3 chr3_2074722 0 2074722 A A A A A A A A G G G G A A A A A A A A
3 chr3_2076527 0 2076527 A A G G A G A A A A A A A A A A A A A A
3 chr3_2076770 0 2076770 T T G G G G T T G G G G G G G G G G T T
3 chr3_2091713 0 2091713 A A A A A A A A A G A A A A A A A A A A
3 chr3_2094273 0 2094273 G G A A G G G G G G G G G G G G G G G G
3 chr3_2099465 0 2099465 G G G G G G G G G G G G A G G G G G G G
3 chr3_2101064 0 2101064 C C C C C C C C G G G G C C C C C C C C
3 chr3_2110015 0 2110015 C C T T T T C C C C C T T T T T T T C C
3 chr3_2111053 0 2111053 C C T T T T C C T T T T T T T T T T C C
3 chr3_2114223 0 2114223 G G G T G G G G G G G G G G G G G G G G
3 chr3_2117928 0 2117928 A A A A A A A A G G G G A A A A A A A A
3 chr3_2120540 0 2120540 T T T T T T T T C T T T T T T T T T T T
3 chr3_2130187 0 2130187 A A G G G G A A G G G G G G G G G G A A
3 chr3_2131705 0 2131705 C C C T T T C C C C C C C C C C C C C C
3 chr3_2149560 0 2149560 G G G G G G G G G G G G G G G G A G G G
3 chr3_2150240 0 2150240 G G C C C G G G G G G G G G G G G G G G
3 chr3_2150423 0 2150423 G G G G G G G G C G C C G G G G G G G G
3 chr3_2154021 0 2154021 T T T T C C T T T T T T T T T T T T T T
3 chr3_2157374 0 2157374 G G G G G G G G G G G G G G A G G G G G
3 chr3_2158446 0 2158446 C C C C C C C C C C C C C C C C T T C C
3 chr3_2159933 0 2159933 A A A A A A A A C C C C A A A A A A A A
3 chr3_2160783 0 2160783 C C C C C C C C C C C C C C C C C G C C
3 chr3_2164381 0 2164381 C C T T C T C C C C C C C C C C C C C C
3 chr3_2167031 0 2167031 T T T T T T T T C C C C T T T T T T T T
3 chr3_2191257 0 2191257 G G G G G G G G A A A A G G G G G G G G
3 chr3_2194942 0 2194942 G G A G G G G G G G G G G G G G G G G G
3 chr3_2197130 0 2197130 A A A A A A A A A A A A A A A A G G A A
3 chr3_2197612 0 2197612 T T T T T T T T T T T T C T T T T T T T
3 chr3_2201018 0 2201018 T T T T T T T T C C C C T T T T T T T T
3 chr3_2210865 0 2210865 G G G G G G G G G G A G G G G G G G G G
3 chr3_2216171 0 2216171 G G G G A G G G G G G G G G G G G G G G
3 chr3_2216243 0 2216243 G G G G G G G G G G G G G G G G A G G G
3 chr3_2217341 0 2217341 G G G G G G G G G G A G G G G G G G G G
3 chr3_2217599 0 2217599 G G G T G G G G G G G G G G G G G G G G
3 chr3_2219814 0 2219814 G G G G G G G G T T T T G G G G G G G G
3 chr3_2229394 0 2229394 A A A A G G A A A A A A A A A A A A A A
3 chr3_2232967 0 2232967 G G G G G G G G G G A G G G G G G G G G
3 chr3_2234071 0 2234071 G G G G A G G G G G G G G G G G G G G G
3 chr3_2234342 0 2234342 G G G G G G G G G G G G A G G G G G G G
3 chr3_2239193 0 2239193 G G G G G G G G A A A A G G G G G G G G
3 chr3_2244482 0 2244482 G G G G A G G G G G G G G G G G G G G G
3 chr3_2250060 0 2250060 C C C G C G C C C C C C C C C C C C C C
3 chr3_2250391 0 2250391 C T C C C C C C C C C C C C C C C C C C
3 chr3_2251466 0 2251466 C C C C A C C C C C C C C C C C C C C C
3 chr3_2252038 0 2252038 C C C C C C C C C C C C A C C C C C C C
3 chr3_2252801 0 2252801 C C C C C C C C A A A C C C C C C C C C
3 chr3_2252960 0 2252960 C C C C C C C C T T T T C C C C C C C C
3 chr3_2253441 0 2253441 A A G G G G A A A A A A A A A A A A A A
3 chr3_2253612 0 2253612 G G G G G G G G T T G T G G G G G G G G
3 chr3_2256066 0 2256066 G G G G G G G G G G G G G G G G A A G G
3 chr3_2260706 0 2260706 C T C C C C C C C C C C T T T T T T C C
3 chr3_2262468 0 2262468 G G G G G G G G G G G G A A A A A A G G
3 chr3_2269281 0 2269281 T T T T T T T T T T T T T T T T G G T T
3 chr3_2270764 0 2270764 G G G G G G G G A A A A G G G G G G G G
3 chr3_2271165 0 2271165 T T T T T T T T T T T T T T C C T T T T
3 chr3_2271384 0 2271384 C C C C A C C C C C C C C C C C C C C C
3 chr3_2273895 0 2273895 A A A A A A A A G G G G A A A A A A A A
3 chr3_2273924 0 2273924 A A A A A T A A A A A A A A A A A A A A
3 chr3_2277038 0 2277038 G G G G G G G G G G G G G G G G A A G G
3 chr3_2285485 0 2285485 C T C C C C C T C C C C C C C C C C C C
3 chr3_2286675 0 2286675 T T T T T T T T T T T T C T T T T T T T
3 chr3_2290034 0 2290034 A A A A A A A A A A A A A A A A A C A A
3 chr3_2290235 0 2290235 T T T T C T T T T T T T T T T T T T T T
3 chr3_2301399 0 2301399 A A A A A A A A A A A A A A A A G G A A
3 chr3_2311074 0 2311074 C C C C C C C C G G G G C C C C C C C C
3 chr3_2314450 0 2314450 C C C C C C C T C C C C C C C C C C C C
3 chr3_2315640 0 2315640 A A A A A A A A A A A A A A G G A A A A
3 chr3_2327690 0 2327690 G G G G G G G G G G G G G G G G A A G G
3 chr3_2331847 0 2331847 T T T T T T T T C C C C T T T T T T T T
3 chr3_2334911 0 2334911 A G G G G G A A G G G G G G G G G G A A
3 chr3_2336037 0 2336037 G G A A A A G G A A A A A A A A A A G G
3 chr3_2338058 0 2338058 A A A A A A A A A A A A A A A A A T A A
3 chr3_2338166 0 2338166 A A G G G G A A G G G G G G G G G G A A
3 chr3_2341216 0 2341216 G G G G G G G G G G G G G G A A G G G G
3 chr3_2349934 0 2349934 T T C C C T T T T T T T C C C C C C T T
3 chr3_2352272 0 2352272 G G A A A A G G G G G G G G A A G G G G
3 chr3_2353436 0 2353436 A A C C C C A A C C C C C C C C C C A A
3 chr3_2353756 0 2353756 T T C C C T T T T T T T T T T T T T T T
3 chr3_2354872 0 2354872 G G G G G G G G G G A G G G G G G G G G
3 chr3_2355859 0 2355859 G G G G G G G G C C C C G G G G G G G G
3 chr3_2358876 0 2358876 A G A A A A A A A A A A A A A A A A A A
3 chr3_2363826 0 2363826 A A A A G G A A A A A A A A A A A A A A
3 chr3_2366899 0 2366899 G G G G G G G G A A A A G G G G G G G G
3 chr3_2370047 0 2370047 T T C C C T T T T T T T C C C C C C T T
3 chr3_2370933 0 2370933 G G G G G G G G A A A A G G G G G G G G
3 chr3_2380206 0 2380206 A A A A A A A A G G G G A A A A A A A A
3 chr3_2392119 0 2392119 T T T T T T C C T T T T T T T T T T T T
3 chr3_2401111 0 2401111 T T T T G T T T T T T T T T T T T T T T
3 chr3_2403070 0 2403070 G G G G G G G G C C C C G G G G G G G G
3 chr3_2405673 0 2405673 C C C C C C C C C C C C C C C C T T C C
3 chr3_2406854 0 2406854 C C T T C C C C C C C C C C C C C C C C
3 chr3_2411189 0 2411189 A A A A A A A A A A A A A A G G A A A A
3 chr3_2419882 0 2419882 G G G G G G G G T T G G G G G G G G G G
3 chr3_2432863 0 2432863 G G G G G G G G A A G G G G G G G G G G
3 chr3_2435662 0 2435662 T T T T T T T T T T T T T T T T A A T T
3 chr3_2436408 0 2436408 G G G G A A G G A A G G G G G G G G G G
3 chr3_2437177 0 2437177 T T T T T T T T T T T T A A T T T T T T
3 chr3_2438468 0 2438468 C C C C C C C C C C C C C C C C T T C C
3 chr3_2439027 0 2439027 G G A G G G G G G G G G G G G G G G G G
3 chr3_2439176 0 2439176 A A A A A G A A A A A A A A A A A A A A
3 chr3_2447115 0 2447115 T T T T T T T T G G G G T T T T T T T T
3 chr3_2448810 0 2448810 A A A A A A A A G G G G A A A A A A A A
3 chr3_2450852 0 2450852 T T T T T T T T T T T T T T T T G G T T
3 chr3_2453143 0 2453143 A A A A A A A A A A A G A A A A A A A A
3 chr3_2455882 0 2455882 C C C C C C C C C C C C C G G G G G C C
3 chr3_2456197 0 2456197 G G G G G G G G G G A G G G G G G G G G
3 chr3_2457889 0 2457889 C C C C C C C C C C C T C C C C C C C C
3 chr3_2459228 0 2459228 C C C C C C C C C C C C C C T T C C C C
3 chr3_2461428 0 2461428 C C C C C C C C C C C T C C C C C C C C
3 chr3_2464579 0 2464579 C C C T C C C C C C C C C C C C C C C C
3 chr3_2469986 0 2469986 T T T T T T T T C C C C T T T T T T T T
3 chr3_2471446 0 2471446 T T C T C T T T T T T T T T T T T T T T
3 chr3_2474892 0 2474892 G G G G G G G G G G G G A G G G G G A A
3 chr3_2476199 0 2476199 C C C C C C C C C C C C C C T T C C C C
3 chr3_2478688 0 2478688 T T T T T T T T T T T T C T T T T T T T
3 chr3_2495692 0 2495692 G G G G G G G G G G G G A A G G G G G G
3 chr3_2495998 0 2495998 G G G G G G G G G G G G A G G G G G G G
3 chr3_2496523 0 2496523 G G G G G G G G A A A A G G G G G G G G
3 chr3_2497286 0 2497286 G G G G G G G G G G G G A A G G G G G G
3 chr3_2501303 0 2501303 A A G G A G A A G G G G A A A A A A A A
3 chr3_2503111 0 2503111 A A A A A A A A G G G G A A A A A A A A
3 chr3_2505096 0 2505096 T T A A A T T T T T T T T T T T T T T T
3 chr3_2505456 0 2505456 C C C C C C C C C C C C C C T T C C C C
3 chr3_2507054 0 2507054 C C T T C C C C C C C C C C C C C C C C
3 chr3_2509971 0 2509971 G G G G G G G G G G G G A G G G G G G G
3 chr3_2510550 0 2510550 G G G G G G G G G G G G G G A A G G G G
3 chr3_2510850 0 2510850 T T T T T T T T C T T T T T T T T T T T
3 chr3_2516620 0 2516620 T T C T T T T T T T T T T T T T T T T T
3 chr3_2520229 0 2520229 G G G G T T G G G G G G G G G G G G G G
3 chr3_2522035 0 2522035 A A C C A A A A A A A A A A A A A A A A
3 chr3_2524305 0 2524305 C T C C C C C C C C C C C C C C C C C C
3 chr3_2529731 0 2529731 C C C C C C C C C C C C C C C C A C C C
3 chr3_2532362 0 2532362 C C C T C C C C C C C C C C C C C C C C
3 chr3_2534523 0 2534523 C C C C C C C C C C C C C T C C C C C C
3 chr3_2539614 0 2539614 T T C T T T T T T T T T T T T T T T T T
3 chr3_2545191 0 2545191 C C C C C C C C G G G G C C C C C C C C
3 chr3_2546791 0 2546791 C C C C C C C C A A A A A A A A A A C C
3 chr3_2550304 0 2550304 G G G G G G G G A A A A G G G G G G G G
3 chr3_2554262 0 2554262 C C C C C C C C C C C C C C C C T T C C
3 chr3_2557543 0 2557543 G G G G G G G G C C C C G G G G G G G G
3 chr3_2564098 0 2564098 G G G G G G G G A G G G G G G G G G G G
3 chr3_2565105 0 2565105 G G G G G G G G G G G G G G A A G G G G
3 chr3_2570091 0 2570091 T T T T T T T T G G G G T T T T T T T T
3 chr3_2570526 0 2570526 A A A A A A A A A A A A A A C C A A A A
3 chr3_2573769 0 2573769 A A A A A A G G A A A A A A A A A A A A
3 chr3_2584526 0 2584526 C C T T T T C C C C C C C C C C C C C C
3 chr3_2593752 0 2593752 C C C C C T C C C C C C C C C C C C C C
3 chr3_2596872 0 2596872 C C C C C C C C C C C C C C C C T T C C
3 chr3_2597647 0 2597647 G G G G G G G G A A G G G G G G G G G G
3 chr3_2598258 0 2598258 G G G G G G G G A A A G G G G G G G G G
3 chr3_2602680 0 2602680 C C C C C C C C C C C C T T C C C C C C
3 chr3_2604952 0 2604952 C C C C C C C C A A A A C C C C C C C C
3 chr3_2610640 0 2610640 G G G G G G G G G G G G G G G G A G G G
3 chr3_2610661 0 2610661 C C A A C C C C C C C C C C C C C C C C
3 chr3_2611758 0 2611758 C C C C C C C C C C C T C C C C C C C C
3 chr3_2615155 0 2615155 T T T T C T T T T T T T T T T T T T T T
3 chr3_2619200 0 2619200 A A A A A A A A G G G G A A A A A A A A
3 chr3_2625779 0 2625779 G G G G G G G G G G G G A G G G G G G G
3 chr3_2626070 0 2626070 G G G G G G G G G G G G G G G G A A G G
3 chr3_2626907 0 2626907 T T T T T T T T A A A A T T T T T T T T
3 chr3_2628172 0 2628172 T T T T A T T T T T T T T T T T T T T T
3 chr3_2628919 0 2628919 C C C C C C C C C C C C C C T T C C C C
3 chr3_2631545 0 2631545 G G G G G G G G G G G G G G G G A G G G
3 chr3_2631697 0 2631697 C C T T T T C C C C C C T T T T T T C C
3 chr3_2636262 0 2636262 G G G G A G G G G G G G G G G G G G G G
3 chr3_2638782 0 2638782 T T T T T T T T G G G G T T T T T T T T
3 chr3_2651419 0 2651419 T T T T T T T T T T T T T T C C T T T T
3 chr3_2658512 0 2658512 C C C C C C C C C C C C C C C C A A C C
3 chr3_2660323 0 2660323 G G G G G G G G G G G G G G G G A G G G
3 chr3_2661673 0 2661673 C C T T T T C C T T T T T T T T T T C C
3 chr3_2667715 0 2667715 C C A A A A A A A A A A A A A A A A C C
3 chr3_2670994 0 2670994 C C C C C C C C C C C T C C C C C C C C
3 chr3_2673767 0 2673767 G G G G G G G G G G G G G G G G A G G G
3 chr3_2675822 0 2675822 G G G G T T G G G G G G G G G G G G G G
3 chr3_2684979 0 2684979 G G G G G G G G A G A A G G G G G G G G
3 chr3_2690582 0 2690582 A A A A A A A A A A A A A A G G A A A A
3 chr3_2697878 0 2697878 T T T T T T T T C C C C T T T T T T T T
3 chr3_2702922 0 2702922 C C C C C C C C C C C C C C T T C C C C
3 chr3_2705048 0 2705048 T T T T T T T T T T T T T T G G T T T T
3 chr3_2705537 0 2705537 G G G G G G G G G G G G G G T T G G G G
3 chr3_2708666 0 2708666 G G G G G G G G G G G G A G G G G G G G
3 chr3_2712836 0 2712836 G G G G G T G G G G G G G G G G G G G G
3 chr3_2719141 0 2719141 C C C C C C C C A C A C C C C C C C C C
3 chr3_2720035 0 2720035 C C C C C T C C T T T T C C C C C C C C
3 chr3_2721804 0 2721804 C C C C C C C C C C C C C C T T C C C C
3 chr3_2724179 0 2724179 A A A A A A A A A A A A T T A A A A A A
3 chr3_2729293 0 2729293 A A A A A A A A C C C C A A A A A A A A
3 chr3_2729838 0 2729838 A C C C C C C C C C C C C C C C C C C C
3 chr3_2734938 0 2734938 C C T T T T C C C T C C C C C C C C C C
3 chr3_2744966 0 2744966 C C C C C C C C C C C C C C C C C T C C
3 chr3_2748856 0 2748856 G G G G G G G G G G G G A A G G G G G G
3 chr3_2753265 0 2753265 G G G G G G G G A A A A G G G G G G G G
3 chr3_2753382 0 2753382 A A A A A G A A A A A A A A A A A A A A
3 chr3_2754290 0 2754290 G G C C C G G G G G G G G G G G G G G G
3 chr3_2755341 0 2755341 A A A A A A A A A A A A A T A A A A A A
3 chr3_2760964 0 2760964 G G G G G G G G A G G G G G G G G G G G
3 chr3_2763500 0 2763500 G G G G G G A G G G G G G G G G G G G G
3 chr3_2764063 0 2764063 C C C C C C C C C C C C C C C C T T C C
3 chr3_2773623 0 2773623 C C C C C C C T C C C C C C C C C C C C
3 chr3_2786225 0 2786225 T T T T T T T T C T C T T T T T T T T T
3 chr3_2787808 0 2787808 A A A A A G A A A A A A A A A A A A A A
3 chr3_2788942 0 2788942 G G G G G G G G A A A A G G G G G G G G
3 chr3_2789288 0 2789288 A A G G G G A A G G G G G G G G G G A A
3 chr3_2790927 0 2790927 G G G G G G G G G G G G G G C C G G G G
3 chr3_2797056 0 2797056 T T T T T T T T C T T T T T T T T T T T
3 chr3_2800978 0 2800978 A A A A A A A A G G G G A A A A A A A A
3 chr3_2801718 0 2801718 G G G G G G G G G G G G A A G G G G G G
3 chr3_2803339 0 2803339 A A A A A A A A A A A A A G A A A A A A
3 chr3_2811155 0 2811155 C C C C C C C C T T T T C C C C C C C C
3 chr3_2811796 0 2811796 A A C C A A A A C C C C C C C C C C A A
3 chr3_2815013 0 2815013 C C C C C C C C T T T T C C C C C C C C
3 chr3_2816152 0 2816152 T T T T T T T T C C C C T T T T T T T T
3 chr3_2822611 0 2822611 T T T T C T T T T T T T T T T T T T T T
3 chr3_2822897 0 2822897 G G G G G G G G G G G G A G G G G G G G
3 chr3_2828912 0 2828912 C C C C C T C C C C C C C C C C C C C C
3 chr3_2829702 0 2829702 G G G G A G G G G G G G G G G G G G G G
3 chr3_2831133 0 2831133 G G G G G G G G A G A G G G G G G G G G
3 chr3_2838287 0 2838287 A A A A A A A A A A A A A A A A C C A A
3 chr3_2850615 0 2850615 G G A A G G G G G G G G G G G G G G G G
3 chr3_2852675 0 2852675 C C C C C C C C A A A A C C C C C C C C
3 chr3_2866019 0 2866019 G G A A A A G G G G G G G G G G G G G G
3 chr3_2870196 0 2870196 C C C C C C C T C C C C C C C C C C C C
3 chr3_2873977 0 2873977 C C C C C G C C C C C C C C C C C C C C
3 chr3_2874031 0 2874031 A A A A A C A A A A A A A A A A A A A A
3 chr3_2876969 0 2876969 A A G G G G A A G G G G G G G G G G A A
3 chr3_2879366 0 2879366 G G G G G G G G A A A A G G G G G G G G
3 chr3_2879927 0 2879927 A A C C A A A A A A A A A A A A A A A A
3 chr3_2880328 0 2880328 C C C C C C C C C C C C C C C C C G C C
3 chr3_2882221 0 2882221 C C C C C C C C C C C C C C C C A C C C
3 chr3_2888606 0 2888606 G G G G A G G G G G G G G G G G G G G G
3 chr3_2889383 0 2889383 T T T T G T T T T T T T T T T T T T T T
3 chr3_2889829 0 2889829 T T T T T T T T G G G G T T T T T T T T
3 chr3_2891050 0 2891050 G G C C C C G G G G G G G G G G G G G G
3 chr3_2903213 0 2903213 A A G G G G A G G G G G G G G G G G A A
3 chr3_2904492 0 2904492 G G G G G G G G A A A A G G G G G G G G
3 chr3_2919648 0 2919648 C C C C C T C C C C C C C C C C C C C C
3 chr3_2920602 0 2920602 C C C C C C C C C C C C C C C C C T C C
3 chr3_2921868 0 2921868 G G G G G G G G G G G G G G G G A A G G
3 chr3_2923490 0 2923490 G G G G G G G G A G G G A G G G G G G G
3 chr3_2925600 0 2925600 T T C C C C T T C C C C C C C C C C T T
3 chr3_2927672 0 2927672 T T C C C C T T C T C T T T T T T T T T
3 chr3_2937646 0 2937646 A A A A G G A A A A A A A A A A A A A A
3 chr3_2941846 0 2941846 C C C C C G C C C C C C C C C C C C C C
3 chr3_2950475 0 2950475 G G G G G G G G A G G G G G G G G G G G
3 chr3_2952224 0 2952224 T T T T T T T T C C C C T T T T T T T T
3 chr3_2959983 0 2959983 T T T T T T T T T T T T T T C C T T T T
3 chr3_2960346 0 2960346 T T T T T T T T T T T T T T G G T T T T
3 chr3_2962615 0 2962615 C T T T T T T T T T T T T T T T T T T T
3 chr3_2962934 0 2962934 G G G G A A G G G G G G G G G G G G G G
3 chr3_2968046 0 2968046 T T T T T T T T T T T T T T C C T T T T
3 chr3_2968290 0 2968290 A A A A A A A A C C C C A A A A A A A A
3 chr3_2977052 0 2977052 C C A A A A A C A A A A A A A A A A C C
3 chr3_2979352 0 2979352 T T C C T T T T T T T T T T T T T T T T
3 chr3_2980203 0 2980203 C C T T T T C C C C C C C C C C C C T T
3 chr3_2980533 0 2980533 G G G G G G G G A A A A G G G G G G G G
3 chr3_2981618 0 2981618 C C C C C C C C C C C C C C T T C C C C
3 chr3_2984134 0 2984134 A A G G G G A A G G G G A A A A A A A A
3 chr3_2984516 0 2984516 G G A G G G G G G G G G G G G G G G G G
3 chr3_2988489 0 2988489 T T T T T T T T T T T T G T T T T T T T
3 chr3_3000072 0 3000072 C C C C C C C C C C C C C T C C C C C C
3 chr3_3010198 0 3010198 A A A A A A A A A A A G A A A A A A A A
3 chr3_3012469 0 3012469 A A A A A A A A A G A G A A A A A A A A
3 chr3_3013064 0 3013064 A A A A A A A A G G G G A A A A A A A A
3 chr3_3022165 0 3022165 G G G G G G C G G G G G G G G G G G G G
3 chr3_3031229 0 3031229 G G G G G G G G G G G G A G G G G G G G
3 chr3_3042996 0 3042996 C C C C C C C C C C C C C C A A C C C C
3 chr3_3044313 0 3044313 A A A A A A A A G G G G A A A A A A A A
3 chr3_3045327 0 3045327 C C T T T T C C T T T T T T T T T T C C
3 chr3_3048957 0 3048957 G G A A A A G G G G G G G G G G G G G G
3 chr3_3053698 0 3053698 T T T T G T T T T T T T T T T T T T T T
3 chr3_3060289 0 3060289 C C C C C C C T C C C C C C C C C C C C
3 chr3_3062395 0 3062395 C C C C C C C C C C C C G G C C C C C C
3 chr3_3065179 0 3065179 A A T T T T A A T T T T T T T T T T A A
3 chr3_3065606 0 3065606 G G G G G G G G T T T T G G G G G G G G
3 chr3_3080989 0 3080989 T T T T T T C T T T T T T T T T T T T T
3 chr3_3092026 0 3092026 T T T T T T T T C T T T T T T T T T T T
3 chr3_3100428 0 3100428 A A C C C C A A A A A A A A A A A A A A
3 chr3_3123768 0 3123768 C C C C C C C C C C C C A A A A C C C C
3 chr3_3123997 0 3123997 G G G G G G G G A A A A G G G G G G G G
3 chr3_3131597 0 3131597 A A C C C C A A A A A A A A A A A A A A
3 chr3_3133594 0 3133594 C C C C C C C C C C C C C C C C T T C C
3 chr3_3142310 0 3142310 G G G G G G G G G G G G A G G G G G G G
3 chr3_3153158 0 3153158 A A A A A A A A G G G G A A A A A A A A
3 chr3_3166787 0 3166787 G G T T T T G G G G G G G G G G G G G G
3 chr3_3167637 0 3167637 G G G G G G G G A A A A G G G G G G G G
3 chr3_3176456 0 3176456 C C T T C C C C C C C C C C C C C C C C
3 chr3_3178269 0 3178269 T T T T T T T T T T T T T T G G T T T T
3 chr3_3178402 0 3178402 T T T T T T T T C C C C T T T T T T T T
3 chr3_3182193 0 3182193 A A C C C C A A C C C C C C C C C C A A
3 chr3_3188761 0 3188761 G G G G G G G G C C C C G G G G G G G G
3 chr3_3191390 0 3191390 G G G G G G A G G G G G G G G G G G G G
3 chr3_3196264 0 3196264 C T C C C C C C C C C C C C C C C C T T
3 chr3_3196398 0 3196398 C C C C C C C C T T T T C C C C C C C C
3 chr3_3197605 0 3197605 C C C C C C C C T T T T T T C C C C C C
3 chr3_3200989 0 3200989 G G G G G G G G A G A A G G G G G G G G
3 chr3_3202007 0 3202007 G G G G G G G G T T T T G G G G G G G G
3 chr3_3211971 0 3211971 C C C T C C C C C C C C C C C C C C C C
3 chr3_3216062 0 3216062 C C C T C C C C C C C C C C C C C C C C
3 chr3_3227600 0 3227600 T T T T C T T T T T T T T T T T T T T T
3 chr3_3232078 0 3232078 G G G G G G G G G G G G A G G G G G G G
3 chr3_3233321 0 3233321 T T C C C C T T C C C C C C C C T T T T
3 chr3_3235575 0 3235575 C C C C C C C C C C C C C G C C C C C C
3 chr3_3235651 0 3235651 T T G G T T T T T T T T T T T T T T T T
3 chr3_3243588 0 3243588 C C C C C C C C C C A C C C C C C C C C
3 chr3_3243950 0 3243950 T T T T T T T T G G G G T T T T T T T T
3 chr3_3244664 0 3244664 T T T T T T T T T T T T C T T T T T T T
3 chr3_3247949 0 3247949 T T C C C C T T T T T T T T T T T T T T
3 chr3_3259065 0 3259065 G G G G G G G G G G G G G G G G C G G G
3 chr3_3259791 0 3259791 C C C C C C C C C C C C C T C C C T C C
3 chr3_3269688 0 3269688 T T T T T T T T T T C T T T T T T T T T
3 chr3_3270689 0 3270689 G G G G G G G G G G A G G G G G G G G G
3 chr3_3281444 0 3281444 A A A A A A A A A A A G A A A A A A A A
3 chr3_3285547 0 3285547 C C C C C C C C A A A A C C C C C C C C
3 chr3_3287398 0 3287398 T T T T T T T T T T C T T T T T T T T T
3 chr3_3291562 0 3291562 A A A A A A A A T T T T A A A A A A A A
3 chr3_3294928 0 3294928 G G G G G G G G G G G G G G A A G G G G
3 chr3_3296485 0 3296485 G G A G G G G G G G G G G G G G G G G G
3 chr3_3311776 0 3311776 G G G G G G G G G G G G A A A A A A G G
3 chr3_3314056 0 3314056 C C C C C C C C C C C C A A A A A A C C
3 chr3_3322367 0 3322367 T T T T T T T T G G T T T T T T T T T T
3 chr3_3323452 0 3323452 T T T T T T T T T T T T T T G T T T T T
3 chr3_3325526 0 3325526 A A A A A A A A G G G G A A A A A A A A
3 chr3_3326082 0 3326082 A A A A A A A A G G G G A A A A A A A A
3 chr3_3327763 0 3327763 G G G G G G G G G G G G G G G G A A G G
3 chr3_3329962 0 3329962 A A G G G G A A G G G G G G A A G G A A
3 chr3_3332327 0 3332327 C C C C C C C C C C C C C T C C C C C C
3 chr3_3334046 0 3334046 T T T T T T T T T T T T T T C C T T T T
3 chr3_3335643 0 3335643 C C C C C C C C G G G G C C C C C C C C
3 chr3_3337027 0 3337027 A A A A A A A G A A A A A A A A A A A A
3 chr3_3340865 0 3340865 G G G G G G G G A A A A G G G G G G G G
3 chr3_3341862 0 3341862 C C C C C T C C C C C C C C C C C C C C
3 chr3_3342981 0 3342981 C C C C C C C C C C C C C C T T C C C C
3 chr3_3343047 0 3343047 C C C C C C C C T T T T C C C C C C T T
3 chr3_3346607 0 3346607 C C C C C C C C G G G G C C C C C C C C
3 chr3_3347307 0 3347307 G G G G G G A G G G G G G G G G G G G G
3 chr3_3347842 0 3347842 G G G G A G G G G G G G G G A A G G G G
3 chr3_3349716 0 3349716 C C T T T T C C C C C C C C C C C C C C
3 chr3_3358177 0 3358177 C C C C C C C C C C C C C C C C T T C C
3 chr3_3358853 0 3358853 A C C C C C A A C C C C C C C C C C A A
3 chr3_3359107 0 3359107 C C G G C G C C C C C C G G G G G G C C
3 chr3_3359671 0 3359671 G G G G G G G G T T T T G G G G G G G G
3 chr3_3372334 0 3372334 C C C C C C C C C C C C C C C C C T C C
3 chr3_3375610 0 3375610 T T T T T T T T G G G T T T T T T T T T
3 chr3_3376318 0 3376318 C C C C C C C C C C C C T T C C T T C C
3 chr3_3380614 0 3380614 T T C C T T T T T T T T T T T T T T T T
3 chr3_3382911 0 3382911 A A G G A A A A A A A A A A A A A A A A
3 chr3_3391589 0 3391589 G G T T T T G G T T T T T T T T T T G G
3 chr3_3392852 0 3392852 C C C C C C C C C C C C C C C C T T C C
3 chr3_3395072 0 3395072 G G G G G G G G G G G G C C G G G G G G
3 chr3_3397215 0 3397215 A A A A A C A A A A A A A A A A A A A A
3 chr3_3402993 0 3402993 C C C C C C C C C C C C C T C C C C C C
3 chr3_3411047 0 3411047 C C C C C C C C C C C C T T C C C C C C
3 chr3_3413602 0 3413602 G G A A A A G G A A A A A A A A A A G G
3 chr3_3426170 0 3426170 G G G G G G G G G G G G G G A G G G G G
3 chr3_3431123 0 3431123 C C C C C C C C C C C C C T C C C C C C
3 chr3_3431847 0 3431847 C C C C C C C C C C C C C C C C T T C C
3 chr3_3434871 0 3434871 G G G G G G G G G G G G G G G G C C G G
3 chr3_3436896 0 3436896 G G G G A G G G G G G G G G G G G G G G
3 chr3_3442746 0 3442746 A A A A A A A A G G G G A A A A A A A A
3 chr3_3444579 0 3444579 G G G G G G G G G G G G G G G G A A G G
3 chr3_3444734 0 3444734 A A T T A A A A A A A A A A A A A A A A
3 chr3_3446990 0 3446990 C C C C C C C C T T C C C C C C T T C C
3 chr3_3447621 0 3447621 C C C C C C C C C C C C C C C C T T C C
3 chr3_3452328 0 3452328 A A A A A A A A G G G G A G A A A A A A
3 chr3_3454708 0 3454708 A A A A A A A A A A A A A A A T A A A A
3 chr3_3455997 0 3455997 A A A A A A A A G G G G A A A A A A A A
3 chr3_3456676 0 3456676 C C C C C C C C C C C C C C A A C C C C
3 chr3_3459224 0 3459224 T T A A A A T T A A A A A A A A A A T T
3 chr3_3470552 0 3470552 A A G G G G A A A A A A A A A A A A A A
3 chr3_3473254 0 3473254 T T C C C C C T C C C C C C C C C C T T
3 chr3_3473389 0 3473389 C C C C C C C C G G C C C C C C C C C C
3 chr3_3475177 0 3475177 C C C C C T C C C C C C C T C C T T C C
3 chr3_3477173 0 3477173 G G G G G G G G G G A G G G G G G G G G
3 chr3_3481457 0 3481457 G G G G G G G G G G G G G G G G A A G G
3 chr3_3482802 0 3482802 G G C C C C G G G G G G G G G G G G G G
3 chr3_3487220 0 3487220 G G G G G G G G C C C C C C C C C C G G
3 chr3_3491718 0 3491718 C C C C C C C C C C C C C T C C C C C C
3 chr3_3492335 0 3492335 C C C C C C C C C C C C C G C C C C C C
3 chr3_3500134 0 3500134 T T T T T T T T G G G G T T T T T T T T
3 chr3_3503512 0 3503512 A A A A A A A A G G G G A A A A A A A A
3 chr3_3508922 0 3508922 G G A G G G G G G G G G G G G G G G G G
3 chr3_3514076 0 3514076 A A A A A A A A G G G G A A A A A A A A
3 chr3_3516087 0 3516087 A A G G A G A A A A A A A A A A A A A A
3 chr3_3516092 0 3516092 G G G G G G G T G G G G G G G G G G G G
3 chr3_3516746 0 3516746 T T T T T T T T T T T T G T T T G G T T
3 chr3_3526661 0 3526661 A A A G A G A A A A A A A A A A A A A A
3 chr3_3530566 0 3530566 C C C C C C C C T T T T C C C C C C C C
3 chr3_3530816 0 3530816 G G G G G G G G G G G G G G G T G G G G
3 chr3_3532864 0 3532864 A A A A A A A A G G G G A A A A A A A A
3 chr3_3533041 0 3533041 T T T T T T T T C C C T T T T T T T T T
3 chr3_3541929 0 3541929 C C C C C C C C C T C C C C C C C C C C
3 chr3_3551323 0 3551323 G G G G A G G G G G G G G G G G G G G G
3 chr3_3552641 0 3552641 A A A A A G A A A A A A A A A A A A A A
3 chr3_3557923 0 3557923 C C C C C C C T C C C C C C C C C C C C
3 chr3_3561404 0 3561404 G G G G G G G G C G G G G G G G G G G G
3 chr3_3562543 0 3562543 G G G G G G G G G G G G G G A G A A G G
3 chr3_3565452 0 3565452 C C C C C C C C C C C C C C C C G G C C
3 chr3_3569792 0 3569792 C C C C C C C C C C C C C C T T C C C C
3 chr3_3576628 0 3576628 G G G G A A G G G G G G G G G G G G G G
3 chr3_3581981 0 3581981 C C C C C C C C C C C C C C C C T T C C
3 chr3_3583659 0 3583659 G G G G A G G G G G G G G G G G G G G G
3 chr3_3587206 0 3587206 G G G G G G G G A A A A G G G G G G G G
3 chr3_3587306 0 3587306 G G G G G G G G T T T T G G G G G G G G
3 chr3_3587804 0 3587804 C C C C C C C C C C T T C C C C C C C C
3 chr3_3587934 0 3587934 G G G G G G G G G G G G G T G G G G G G
3 chr3_3594626 0 3594626 A A A A A A A A A A A A A A A A T T A A
3 chr3_3595972 0 3595972 A A T T A T A A A A A A A A A A A A A A
3 chr3_3598792 0 3598792 C C C C C C C C A C C C C C C C C C C C
3 chr3_3602564 0 3602564 C C C C C C C C T T T T C C C C C C C C
3 chr3_3610306 0 3610306 G G A A G G G G G G G G G G G G G G A A
3 chr3_3617812 0 3617812 T T T T T T T T C C C C T T T T T T T T
3 chr3_3619979 0 3619979 C C T T T T C C C C C C C C C C C C C C
3 chr3_3636744 0 3636744 A A A A A A A A C C C C A A A A A A A A
3 chr3_3640341 0 3640341 T T C C C T T T T T T T T T T T T T T T
3 chr3_3641134 0 3641134 C C T T C C C C C C C C C C C C C C C C
3 chr3_3652932 0 3652932 G G G G A A G G G G G G G G G G G G G G
3 chr3_3659355 0 3659355 A A A A A T A A A A A A A A A A A A A A
3 chr3_3662421 0 3662421 A A A A A T A A A A A A A A A A A A A A
3 chr3_3674313 0 3674313 T T T T T T T T C C C C T T T T T T T T
3 chr3_3675550 0 3675550 A A A A A A A A G G G G A A A A A A A A
3 chr3_3681620 0 3681620 G G G G G G G G A A A A G G G G G G G G
3 chr3_3686287 0 3686287 T T T T T T T T T T T T T T G G T T T T
3 chr3_3686511 0 3686511 C C C C C C C C C C C C C C C C C T C C
3 chr3_3686939 0 3686939 G G A A A A G G G G G G A A A A A A G G
3 chr3_3690627 0 3690627 T T T T T T T T T T T T C T T T C C T T
3 chr3_3691954 0 3691954 A A A A A A A A G G G G A A A A A A A A
3 chr3_3694055 0 3694055 C C C C C C C C C C C C T T C C C C C C
3 chr3_3701930 0 3701930 A A G G G G A A A A A A A A A A A A A A
3 chr3_3704199 0 3704199 C C C C C C C C T T T T C C C C C C C C
3 chr3_3712944 0 3712944 T T T T T T T T C C C C T T T T T T T T
3 chr3_3714673 0 3714673 A A A A A A A A A A A G A A A A A A A A
3 chr3_3716514 0 3716514 T T T T T T T T C T T T T T T T T T T T
3 chr3_3720963 0 3720963 C C T T C C C C C C C C C C C C C C C C
3 chr3_3731695 0 3731695 G G A A A G G G G G G G G G G G G G G G
3 chr3_3736478 0 3736478 G G G G G G G G A G G G G G G G G G G G
3 chr3_3741068 0 3741068 T T T T T T T T T T C T T T T T T T T T
3 chr3_3746008 0 3746008 G G G G G G G G G G A G G G G G G G G G
3 chr3_3751731 0 3751731 A A A A A A A A G G G G A A A A A A A A
3 chr3_3751858 0 3751858 G G G G G G G G G G G G A G G G G G G G
3 chr3_3756297 0 3756297 A A A A G G A A A A A A G G G G G G A A
3 chr3_3765684 0 3765684 T T T T T T T T C C C C C C C C C C T T
3 chr3_3775201 0 3775201 A A A A A A A A A A A A A A A A A T A A
3 chr3_3775416 0 3775416 T T T T T T T T T T T T T T G G T T T T
3 chr3_3776538 0 3776538 G G G G G G G G G G G G G G A G G G G G
3 chr3_3776961 0 3776961 A A A A A A A A C C C C A A A A A A A A
3 chr3_3777080 0 3777080 G G G G G G G G C G G G G G G G G G G G
3 chr3_3778816 0 3778816 A A A A A A A A A A A A A A C C A A A A
3 chr3_3780233 0 3780233 A A A A A A A A A A A T A A A A A A A A
3 chr3_3781683 0 3781683 C C C C C C C C C C C T C C C C C C C C
3 chr3_3782230 0 3782230 T T T T T T T T T T T T T T C T T T T T
3 chr3_3783011 0 3783011 T T T T T T T T G T G T T T T T T T T T
3 chr3_3785782 0 3785782 T T T T T T T T C C C C T T T T T T T T
3 chr3_3789025 0 3789025 C C C C C C C C C T C T C C C C C C C C
3 chr3_3794621 0 3794621 C C C C C C C C T T T T C C C C C C C C
3 chr3_3797265 0 3797265 C C T T C T C C C C C C C C C C C C C C
3 chr3_3800980 0 3800980 G G G G A G G G G G G G G G G G G G G G
3 chr3_3802422 0 3802422 C T C C C C C C C C C C C C C C C C C C
3 chr3_3804850 0 3804850 C C C C C C C C C C C C C C C C T T C C
3 chr3_3804859 0 3804859 C C C C C C C C T T T T C C C C C C C C
3 chr3_3812710 0 3812710 C C C C C C C C C C C C C C C C C T C C
3 chr3_3818703 0 3818703 C C C C C C C C C C C C A A C C C C C C
3 chr3_3824256 0 3824256 C C C C C C C C T T T T C C C C C C C C
3 chr3_3833807 0 3833807 G G G G G G G G G G A G G G G G G G G G
3 chr3_3834618 0 3834618 T T T T T T T T T T T T G T T T T T T T
3 chr3_3843209 0 3843209 C C C C C C C C T T T T C C C C C C C C
3 chr3_3844241 0 3844241 G G G G G G G G G G G G G G A A G G G G
3 chr3_3851264 0 3851264 A A A A A A A A C C C C A A A A A A A A
3 chr3_3851344 0 3851344 C C C C C C C C T T T T C C C C C C C C
3 chr3_3851706 0 3851706 G G G G A A G G G G G G G G G G G G G G
3 chr3_3853092 0 3853092 G G C C C C G G C C C C C C C C C C G G
3 chr3_3854025 0 3854025 T T T T T T T T C C C C T T T T T T T T
3 chr3_3858651 0 3858651 G G G G G G G G T T T T G G G G G G G G
3 chr3_3859812 0 3859812 C C C C C C C C C C C C T T C C C C C C
3 chr3_3868548 0 3868548 T T T T C T T T C C C C C C T T T T T T
3 chr3_3873725 0 3873725 G G G G G G G G A A A A G G G G G G G G
3 chr3_3874631 0 3874631 G G G G G G G G G G G G A G G G G G G G
3 chr3_3878927 0 3878927 A A A A A T A A A A A A A A A A A A A A
3 chr3_3883567 0 3883567 C C C C C C C C A A A A C C C C C C C C
3 chr3_3886790 0 3886790 A A A A A A A A A A A A A A G G A A A A
3 chr3_3889125 0 3889125 G G G G G G G G A A A A G G G G G G G G
3 chr3_3889996 0 3889996 C C C C C C C C C C C C C C C C T T C C
3 chr3_3891404 0 3891404 A A A A A A A A C C C C A A A A A A A A
3 chr3_3893651 0 3893651 T T A T T T T T T T T T T T T T T T T T
3 chr3_3905170 0 3905170 T T A A T T T T T T T T T T T T T T T T
3 chr3_3905734 0 3905734 G G A G G G G G G G G G G G G G G G G G
3 chr3_3905824 0 3905824 A G G G G G G G G G G G G G G G G G G G
3 chr3_3905947 0 3905947 C C C C C T C C C C C C C C C C C C C C
3 chr3_3906259 0 3906259 A A A A A A A A A A A G A A A A A A A A
3 chr3_3907746 0 3907746 C C T T T T C C C C C C C C C C C C C C
3 chr3_3907972 0 3907972 A A A A A A A A A A A A A G A A A A A A
3 chr3_3914062 0 3914062 A A A A A A A A C C C C A A A A A A A A
3 chr3_3922751 0 3922751 C C C C C C C C C C C C A A C C C C C C
3 chr3_3924845 0 3924845 G G G G G G G G G G G G G G C C G G G G
3 chr3_3934745 0 3934745 A A A A A A A A A A A A A A A A G G A A
3 chr3_3939208 0 3939208 G G A G G G G G G G G G G G G G G G G G
3 chr3_3949042 0 3949042 T T T T T T T T C C C C T T T T T T T T
3 chr3_3950393 0 3950393 C C C C C C C C T T T T C C C C C C C C
3 chr3_3952029 0 3952029 A A G G A A A A A A A A A A A A A A A A
3 chr3_3959031 0 3959031 T T T T T T T T C C C C T T T T T T T T
3 chr3_3962675 0 3962675 A G G G G G A G G G G G G G G G G G G G
3 chr3_3967352 0 3967352 C C C C C C C C C C C C C C T T C C C C
3 chr3_3974159 0 3974159 G G G G G G G G G G G G G G G G A A G G
3 chr3_3983083 0 3983083 C C A A A A C C A A A A A A A A A A C C
3 chr3_3984076 0 3984076 C C C C C C C C C C C G C C C C C C C C
3 chr3_3989850 0 3989850 T T T T T T T T C C C C T T T T T T T T
3 chr3_3993004 0 3993004 A A A A A A A A A A A A A A A G A A A A
3 chr3_3993735 0 3993735 A A A A A A A A G G G G A A A A A A A A
3 chr3_3994780 0 3994780 G G G G G G G G G G G G A G G G G G G G
3 chr3_4005520 0 4005520 A A A A A A A A G G G G A A A A A A A A
3 chr3_4007985 0 4007985 G G G G G G A A G G G G G G G G G G G G
3 chr3_4020820 0 4020820 T T T T T T T T A A A A T T T T T T T T
3 chr3_4024986 0 4024986 G G A G G G G G G G G G G G G G G G G G
3 chr3_4026198 0 4026198 C C T T T T C C C C C C C C C C C C C C
3 chr3_4035593 0 4035593 A A A A A A A A G G G G A A A A A A A A
3 chr3_4039949 0 4039949 T T T T T T T T C T C T T T T T T T T T
3 chr3_4041819 0 4041819 G G G G G G G G A A A A G G G G G G G G
3 chr3_4048662 0 4048662 T T T T T T C C T T T T T T T T T T T T
3 chr3_4053669 0 4053669 T T C C C C C C C C C C C C C C C C T T
3 chr3_4056234 0 4056234 C C C T T T C C C C C C C C C C C C C C
3 chr3_4056829 0 4056829 G G G G G G G G G G G G G G G G C G G G
3 chr3_4057632 0 4057632 G G G G G G A G G G G G G G G G G G G G
3 chr3_4058061 0 4058061 T T T T T T T T T T G T T T T T T T T T
3 chr3_4060713 0 4060713 C C C C C C C T C C C C C C C C C C C C
3 chr3_4061368 0 4061368 T T T T T T T T A A A A T T T T T T T T
3 chr3_4062231 0 4062231 C C C C C C C C C C C C A A C C C C C C
3 chr3_4064887 0 4064887 G G G G G G A G G G G G G G G G G G G G
3 chr3_4074041 0 4074041 T T T T T T T T C C C C T T T T T T T T
3 chr3_4075736 0 4075736 C C C C C C C C C C C C C G C C C C C C
3 chr3_4076507 0 4076507 A A A A A A A A A A A A A G A A A A A A
3 chr3_4090626 0 4090626 T T C T C T T T T T T T T T T T T T T T
3 chr3_4091918 0 4091918 A A A A A A A A A A A A A C C C A A A A
3 chr3_4099899 0 4099899 T T T T T T T T C C C C T T T T T T T T
3 chr3_4101076 0 4101076 G G G G G G G G C G C G G G G G G G G G
3 chr3_4103284 0 4103284 A G A A A A A A A A A A A A A A A A G G
3 chr3_4120928 0 4120928 G G G G G G C G G G G G G G G G G G G G
3 chr3_4125432 0 4125432 A A A A A A A A G G G G A A A A A A A A
3 chr3_4126128 0 4126128 C C C C C C C T C C C C C C C C C C C C
3 chr3_4127039 0 4127039 C C C C C C C C G G G G C C C C C C C C
3 chr3_4131765 0 4131765 C C C C C C C C T T T T C C C C C C C C
3 chr3_4139697 0 4139697 G G G G G G G G A A A A G G G G G G G G
3 chr3_4140198 0 4140198 C C C C C C C C T T T T C C C C C C C C
3 chr3_4140638 0 4140638 A A A A A G A A A A A A A A A A A A A A
3 chr3_4145546 0 4145546 T T T T T T T T G T G T T T T T T T T T
3 chr3_4148165 0 4148165 C C C C C C C C C T C T C C C C C C C C
3 chr3_4148271 0 4148271 C C C C C C C C T T T T C C C C C C C C
3 chr3_4153232 0 4153232 C T C C C C C C C C C C C C C C C C C C
3 chr3_4153573 0 4153573 C C C C C C C C G G G G C C C C C C C C
3 chr3_4153822 0 4153822 C C T T T T C C T T T T T T T T T T T T
3 chr3_4158300 0 4158300 A A A G G G A A A A A A G G G G G G A A
3 chr3_4160048 0 4160048 A A A A A A A A G G G G A A A A A A A A
3 chr3_4166334 0 4166334 A A C C C C A A C C C C C C C C C C A A
3 chr3_4167630 0 4167630 G G G G G G G G C C C C G G G G G G G G
3 chr3_4175998 0 4175998 C C C C C C C C G G G G C C C C C C C C
3 chr3_4178529 0 4178529 A A A A A A A A A G A A A A A A A A A A
3 chr3_4184590 0 4184590 C C C C C C C C T T T T C C C C C C C C
3 chr3_4185162 0 4185162 A G A A A A A G A A A A A A A A A A A A
3 chr3_4185690 0 4185690 C C C C T T C C T T T T C C T T C C C C
3 chr3_4186284 0 4186284 A A G G G G A A G G G G A A G G A A A A
3 chr3_4193374 0 4193374 G G G G G G G G G G G G G G A A G G G G
3 chr3_4195884 0 4195884 G G T T T T G G T T T T T T T T T T G G
3 chr3_4199588 0 4199588 A A G G G G A A G G G G G G G G G G A A
3 chr3_4200660 0 4200660 C C C T C C C C C C C C C C C C C C C C
3 chr3_4205525 0 4205525 C C C C C C C C C C C C A C C C C C C C
3 chr3_4207899 0 4207899 T T T T T T A T T T T T T T T T T T T T
3 chr3_4222688 0 4222688 C C C C C C C T C C C C C C C C C C C C
3 chr3_4234941 0 4234941 C C C T C C C C C C C C C C C C C C C C
3 chr3_4235445 0 4235445 G G G G G G A G G G G G G G G G G G G G
3 chr3_4236812 0 4236812 G G G G G G G G C C C C G G G G G G G G
3 chr3_4238038 0 4238038 G G G G G G G G G G G G A G G G G G G G
3 chr3_4243308 0 4243308 G G G G G G G G A A A A G G G G G G G G
3 chr3_4243466 0 4243466 A A A A A A A A A A A A A A A A G G A A
3 chr3_4245131 0 4245131 A G A A A A A A A A A A A A A A A A G G
3 chr3_4248977 0 4248977 T T T T T T T T T T T T T T T T C T T T
3 chr3_4260727 0 4260727 C C C C C C C C T T T T C C C C C C C C
3 chr3_4265984 0 4265984 C C C C C C C C T T T T C C C C C C C C
3 chr3_4266240 0 4266240 A C A A A A A A A A A A A A A A A A C C
3 chr3_4275976 0 4275976 C C C C C T C C C C C C C C C C C C T T
3 chr3_4279505 0 4279505 G G G G G G G G A A A A G G G G G G G G
3 chr3_4292344 0 4292344 C C C C C C C C T T T T C C C C C C C C
3 chr3_4295848 0 4295848 A A A G A A A A A A A A G G G G G G A A
3 chr3_4298444 0 4298444 T T T T T T T T C C C C T T T T T T T T
3 chr3_4311443 0 4311443 G G G G G G G G A A A A G G G G G G G G
3 chr3_4313412 0 4313412 T T T T T T T T C C C C T T T T T T T T
3 chr3_4315123 0 4315123 C T T T T T C C T T T T T T T T T T C C
3 chr3_4315834 0 4315834 A A A A A A A A A A A A A G A A A A A A
3 chr3_4319481 0 4319481 C C C C C C C C T T T T C C C C C C C C
3 chr3_4322250 0 4322250 C C C C C C C C C C C C C C C C T T C C
3 chr3_4323399 0 4323399 G G G G G G G G G T G G G G G G G G G G
3 chr3_4325969 0 4325969 G G G G G G G G A A A A G G G G G G G G
3 chr3_4327806 0 4327806 C C C C C C C C C C C C C C C C T T C C
3 chr3_4329351 0 4329351 T T T T T T T T C C C C T T T T T T T T
3 chr3_4332548 0 4332548 A A A A A A A A G G G G A A A A A A A A
3 chr3_4334078 0 4334078 T T T T T T T T C C C C T T T T T T T T
3 chr3_4334481 0 4334481 T T T T T T T T T T T T T T T T C T T T
3 chr3_4336526 0 4336526 G G G G A G G G G G G G G G G G G G G G
3 chr3_4341918 0 4341918 T T T T T T T T G G G G T T T T T T T T
3 chr3_4345654 0 4345654 G G G G A G G G G G G G G G G G G G G G
3 chr3_4353866 0 4353866 T T T T C T T T T T T T T T T T T T T T
3 chr3_4358001 0 4358001 C C T T T T C C T T T T T T T T T T C C
3 chr3_4368212 0 4368212 C C T T C C C C C C C C C C C C C C C C
3 chr3_4369481 0 4369481 C C C C C C C C T T T T C C C C C C C C
3 chr3_4370314 0 4370314 G G T T T T T T T T T T T T T T T T T T
3 chr3_4379793 0 4379793 A A A A A A A A A A A A A A A G A A A A
3 chr3_4388954 0 4388954 C C C C C C C C T T T T C C C C C C C C
3 chr3_4389452 0 4389452 T T T T T T T T G G G G T T T T T T T T
3 chr3_4391956 0 4391956 A A A A A A A A A A A G A A A A A A A A
3 chr3_4398369 0 4398369 A A A A A A A A G G G G A A A A A A A A
3 chr3_4398870 0 4398870 T T T T T T T T C C C C T T T T T T T T
3 chr3_4399423 0 4399423 G G G G G G G G C C C C G G G G G G G G
3 chr3_4406900 0 4406900 T T T T T T T T C C C C T T T T T T T T
3 chr3_4413833 0 4413833 G G G G A G G G G G G G G G G G G G G G
3 chr3_4419977 0 4419977 A A A A A A A A A A A A A G A A A A A A
3 chr3_4421009 0 4421009 C C C C C C C C C C C C C C T T C C C C
3 chr3_4422720 0 4422720 C C C C C G C C C C C C C C C C C C C C
3 chr3_4427420 0 4427420 C C C T C C C C C C C C C C C C C C C C
3 chr3_4430787 0 4430787 C C C C C C C C C C C T C C C C C C C C
3 chr3_4430818 0 4430818 A A A A A A A A A A A A A T A A A A A A
3 chr3_4438442 0 4438442 A A A A C C A A A A A A A A A A A A A A
3 chr3_4440448 0 4440448 T T T T T T T T C C C C T T T T T T T T
3 chr3_4445744 0 4445744 T T T T C T T T T T T T T T T T T T T T
3 chr3_4446330 0 4446330 C C C C C C C C C C C T C C C C C C C C
3 chr3_4447792 0 4447792 A A A A A A A A T T T T A A A A A A A A
3 chr3_4448869 0 4448869 T T T T T T T T C C C C T T T T T T T T
3 chr3_4455107 0 4455107 A G A G A G A G A A A A A G A G A G G G
3 chr3_4461101 0 4461101 G G T T G G G G G G G G G G G G G G G G
3 chr3_4474667 0 4474667 G G G G G G G G G G G G G G A A G G G G
3 chr3_4475097 0 4475097 C C C C C C C C T T T T C C C C C C C C
3 chr3_4476580 0 4476580 T T T T T T T T G T G T T T T T T T T T
3 chr3_4477788 0 4477788 A A A A A A A A C C C C A A A A A A A A
3 chr3_4480169 0 4480169 C T C C C C C C C C C C C C C C C C C C
3 chr3_4482341 0 4482341 A A A A A A A A T T T T A A A A A A A A
3 chr3_4487200 0 4487200 G G C C C G G G G G G G G G G G G G G G
3 chr3_4487934 0 4487934 A A A A A A A A C C C C A A A A A A A A
3 chr3_4488885 0 4488885 C C C C C C C C C C C C T T C C C C C C
3 chr3_4489412 0 4489412 G G G G G G G G A A A A G G G G G G G G
3 chr3_4491652 0 4491652 G G A A A A G G G G G G G G G G G G G G
3 chr3_4497182 0 4497182 A A A A A A A A A A A G A A A A A A A A
3 chr3_4497726 0 4497726 C C C C C C C C T T T T C C C C C C C C
3 chr3_4499240 0 4499240 C C C C C C C C C C C C C C T T T T C C
3 chr3_4500991 0 4500991 A A A A A A A A A G G G A A A A A A A A
3 chr3_4502641 0 4502641 G G G G G G G G G G G G A A A A G G G G
3 chr3_4505182 0 4505182 C C C C C C C C T T T T C C C C C C C C
3 chr3_4507198 0 4507198 G G G G G G G G G T G G G G G G G G G G
3 chr3_4510762 0 4510762 A A A A A A A A A A A T A A A A A A A A
3 chr3_4512400 0 4512400 T T C C T T T T T T T T T T T T T T T T
3 chr3_4514501 0 4514501 A A A A A T A A A A A A A A A A A A A A
3 chr3_4517663 0 4517663 A A A A C C A A A A A A A A A A A A A A
3 chr3_4521754 0 4521754 C C C C C C C C A A A A C C C C C C C C
3 chr3_4529531 0 4529531 C C C C C C C C C C A C C C C C C C C C
3 chr3_4529805 0 4529805 C T T T T T T T T T T T T T T T T T T T
3 chr3_4532519 0 4532519 G G G G G G G G A A G G G G G G G G G G
3 chr3_4535286 0 4535286 A A A A A A A A G G G G A A A A A A A A
3 chr3_4542218 0 4542218 C C C C T T C C C C C C C C C C C C C C
3 chr3_4546206 0 4546206 G G G G G G G T G G G G G G G G G G G G
3 chr3_4546324 0 4546324 C C C C C C C C T T T T C C C C C C T T
3 chr3_4551109 0 4551109 G G A A A A G G G G G G G G A A G G G G
3 chr3_4554719 0 4554719 C C A A C C C C C C C C C C C C C C C C
3 chr3_4557030 0 4557030 C C C C C C C C C C C T C C C C C C C C
3 chr3_4557545 0 4557545 T T T T T T T T T T T T T T C C T T T T
3 chr3_4562599 0 4562599 T T T T T T T T T T C T T T T T T T T T
3 chr3_4563572 0 4563572 A A A A A A A A A A A A A A A A T T A A
3 chr3_4566627 0 4566627 G G G G G G G G A A A A G G G G G G G G
3 chr3_4574031 0 4574031 G G G G G G G G G G G G G G A A G G G G
3 chr3_4574747 0 4574747 C C C C T T C C C C C C C C C C C C C C
3 chr3_4582171 0 4582171 G G G G G G G G G G G G G G G G A A G G
3 chr3_4582918 0 4582918 T T C C C C T T C C C C C C C C C C C C
3 chr3_4584445 0 4584445 G G G G G G G G C C C C G G G G G G G G
3 chr3_4587909 0 4587909 C C C C C C C C T T C T C C C C C C C C
3 chr3_4588103 0 4588103 T T C C C C T T C C C C C C C C C C C C
3 chr3_4592027 0 4592027 G G G G G G G G A G A G G G G G G G G G
3 chr3_4602581 0 4602581 A A A A A A A A A A A A A A A G A A A A
3 chr3_4604812 0 4604812 A A A A A A A A G G G G A A A A A A A A
3 chr3_4605321 0 4605321 G G G G G G G G G G A G G G G G G G G G
3 chr3_4605984 0 4605984 C C C C C C C C C C C T C C C C C C C C
3 chr3_4606304 0 4606304 T T T T T T T T T T T T T T T T C C T T
3 chr3_4609003 0 4609003 C C C C C T C C C C C C C C C C C C C C
3 chr3_4609528 0 4609528 C C C C C C C C T T T T T T T T C C C C
3 chr3_4616197 0 4616197 C C C C C C C C C C C C C C T T C C C C
3 chr3_4617035 0 4617035 T T G G G T T T T T T T T T T T T T T T
3 chr3_4621305 0 4621305 A A A A A A A A G G G G A A A A A A A A
3 chr3_4621364 0 4621364 G G C C G G G G G G G G G G G G G G G G
3 chr3_4625221 0 4625221 C C C C C C C C C C C T C C C C C C C C
3 chr3_4627687 0 4627687 T T T T T T T T C C C C T T T T T T T T
3 chr3_4628076 0 4628076 A A A A A A A A A A A G A A A A A A A A
3 chr3_4630911 0 4630911 T T T T T T T T C C C C T T T T T T T T
3 chr3_4633473 0 4633473 G G G G G G G G G G G G G G G G A A G G
3 chr3_4635992 0 4635992 G G G G G G A G A A A A G G G G G G A A
3 chr3_4636909 0 4636909 G G G G G G G G C G C G G G G G G G G G
3 chr3_4637369 0 4637369 T T T T T T T T T T T T T T C T T T T T
3 chr3_4640022 0 4640022 G G G G G G G T G G G G G G G G G G G G
3 chr3_4645873 0 4645873 C C C C C C C C C C C C T T C C C C C C
3 chr3_4647328 0 4647328 G G A A A A G G G G G G G G G G G G G G
3 chr3_4656370 0 4656370 G G G G G G G G G G G G A A A A A A G G
3 chr3_4657650 0 4657650 G G G G G G G G C C C C G G G G G G G G
3 chr3_4658913 0 4658913 C C T T T T C C C C C C C C C C C C C C
3 chr3_4660236 0 4660236 G G G G G G G G A A A A G G G G G G G G
3 chr3_4661405 0 4661405 A A A A A A A A G G G G A A A A A A A A
3 chr3_4664105 0 4664105 C C C C C C C C C C C T C C C C C C C C
3 chr3_4672903 0 4672903 C C A A A A C C A A A A A A A A A A A A
3 chr3_4673634 0 4673634 C C T T C C C C C C C C C C C C C C C C
3 chr3_4678688 0 4678688 C C C C C C C C C C C C C C C T C C C C
3 chr3_4688275 0 4688275 A A A A A A A A C C C C A A A A A A A A
3 chr3_4690300 0 4690300 C C C C C C C C C C C C T T T T C C C C
3 chr3_4692912 0 4692912 T T T T T T T T T T T T T T C C T T T T
3 chr3_4699968 0 4699968 C C C C C C C T C C C C C C C C C C C C
3 chr3_4700497 0 4700497 G G G G G T G G G G G G G G G G G G G G
3 chr3_4706649 0 4706649 A G G G G G G G G G G G G G G G G G G G
3 chr3_4707000 0 4707000 G G G G G G G G T T G T G G G G G G G G
3 chr3_4712279 0 4712279 A A A A A A A A G G A G A A A A A A A A
3 chr3_4714838 0 4714838 G G A A A A A A A A A A A A A A A A G G
3 chr3_4716825 0 4716825 C C G G G G C C G G G G G G G G G G C C
3 chr3_4721681 0 4721681 T T T T T T T T C C C C T T T T T T T T
3 chr3_4722608 0 4722608 C C A A C C C C C C C C C C C C C C C C
3 chr3_4724565 0 4724565 G G G G A G G G G G G G G G G G G G G G
3 chr3_4724568 0 4724568 C C C C C C C C T T T T C C C C C C C C
3 chr3_4738293 0 4738293 C C T T C T C C C C C C C C C C C C C C
3 chr3_4743807 0 4743807 G G G G G G G G G G G G G G G G G T G G
3 chr3_4744044 0 4744044 T T T T T T T T T T T T T T T T G T T T
3 chr3_4748557 0 4748557 A A A A A A A A A A A A A C A A A A A A
3 chr3_4759137 0 4759137 A A A A A A A A A A A A A A A A A G A A
3 chr3_4767506 0 4767506 T T T T T T T T G T T T T T T T T T T T
3 chr3_4768404 0 4768404 C C C T C C C C C C C C C C C C C C C C
3 chr3_4771329 0 4771329 G G G G G G G G A G G G G G G G G G G G
3 chr3_4772581 0 4772581 G G G G G G G G G T G T G G G G G G G G
3 chr3_4780875 0 4780875 G G G G G G G G G G G G G G A A G G G G
3 chr3_4784726 0 4784726 G G G G G G G G G G G G A G G G G G G G
3 chr3_4785414 0 4785414 C C C C C C C C T T T T C C C C C C C C
3 chr3_4788427 0 4788427 A C C C C C C C C C C C C C C C C C C C
3 chr3_4793706 0 4793706 C T T T T T C C T T T T T T T T T T T T
3 chr3_4798019 0 4798019 C C C C C C C C C C C C C T C C C C T T
3 chr3_4809165 0 4809165 A A A A A G A A A A A A A A A A A A A A
3 chr3_4817451 0 4817451 C C C C C C C C C C C C T T T T T T C C
3 chr3_4819982 0 4819982 C C C C C C C C T T T T C C C C C C C C
3 chr3_4824991 0 4824991 T T T T T T T T C C C C T T T T T T T T
3 chr3_4825533 0 4825533 G G G G G G G G G G G G A G G G G G G G
3 chr3_4829613 0 4829613 T T C C C C T T C C C C C C C C C C T T
3 chr3_4829689 0 4829689 A A G G A A A A G G G G G G G G G G A A
3 chr3_4829881 0 4829881 T T T T T T T T T T T T C C C C C C T T
3 chr3_4840945 0 4840945 G G G G G G A A G G G G G G G G G G G G
3 chr3_4844219 0 4844219 C C A C C C C C C C C C C C C C C C C C
3 chr3_4849031 0 4849031 T T T T C T T T T T T T T T T T T T T T
3 chr3_4850932 0 4850932 G G G G G G G G C C C C G G G G G G G G
3 chr3_4858540 0 4858540 C C C C T T C C C C C C C C C C C C C C
3 chr3_4865186 0 4865186 G G G G G G G G A A A A G G G G G G A A
3 chr3_4870979 0 4870979 T T T T T T T T T T C T T T T T T T T T
3 chr3_4873219 0 4873219 C C C C C C C C C C C G C C C C C C C C
3 chr3_4877094 0 4877094 T T T T T T T T T T T T T T C C T T T T
3 chr3_4883441 0 4883441 T T T T T T T T G G G G T T T T T T T T
3 chr3_4883955 0 4883955 G G G G A G G G A A A A A A A A A A G G
3 chr3_4894438 0 4894438 A A A A A A A A A A A G A A A A A A A A
3 chr3_4897603 0 4897603 C C C C C C C C T T T T T T T T T T C C
3 chr3_4901529 0 4901529 C C C C C C A A C C C C C C C C C C C C
3 chr3_4910957 0 4910957 G G G G G G G G A A A A G G G G G G G G
3 chr3_4912333 0 4912333 C G G G G G G G G G G G G G G G G G G G
3 chr3_4918865 0 4918865 G G G G G G G G A A A A G G A A G G G G
3 chr3_4919508 0 4919508 G G G G G G G G G G G G A G G G G G G G
3 chr3_4921530 0 4921530 G G G G G G G G C G G G G G G G G G G G
3 chr3_4922886 0 4922886 G G G G C C G G C C C C C C C C C C G G
3 chr3_4935153 0 4935153 T T T T T T T T T T T T C T T T T T T T
3 chr3_4944208 0 4944208 A A A A A A A A A A A A A A A T A A A A
3 chr3_4944645 0 4944645 C C T T C C C C C C C C C C C C C C C C
3 chr3_4945239 0 4945239 G G T T T T G G T T T T T T T T T T G G
3 chr3_4946429 0 4946429 A A A A A A A A A A A A A C A A A A A A
3 chr3_4948625 0 4948625 G G G G G G G G A A A A G G G G G G G G
3 chr3_4962509 0 4962509 A A A A A A A A A A A A A A G G A A A A
3 chr3_4980987 0 4980987 T T T T T T T T T T T T T T T T C T T T
3 chr3_4986277 0 4986277 G G G G G G G G G G G G A G G G G G G G
3 chr3_4989678 0 4989678 T T T T T T G T T T T T T T T T T T T T
3 chr3_4992583 0 4992583 G G A G A G G G G G G G G G G G G G G G
3 chr3_4995748 0 4995748 G G A A A A A G G G G G A A A A A A A A
3 chr3_5004190 0 5004190 A A A A A A A A G G G G A A A A A A A A
3 chr3_5015388 0 5015388 G G G G G G G G G G G G G G G G A G G G
3 chr3_5022701 0 5022701 C C C C C C C C C C C C C C C C T T C C
3 chr3_5023211 0 5023211 A G G G G G G G G G G G G G G G G G G G
3 chr3_5031844 0 5031844 C C C C C C C C C C C C C C C T C C C C
3 chr3_5033081 0 5033081 G G G G G G G G G G G G A G G G G G G G
3 chr3_5052383 0 5052383 T T T T T T T T C C C C T T T T T T T T
3 chr3_5055111 0 5055111 G G G G G G G G G G G G A A A A A A G G
3 chr3_5066462 0 5066462 T T T T T T T T T T A T T T T T T T T T
3 chr3_5067978 0 5067978 C C C C C G C C C C C C C C C C C C C C
3 chr3_5068471 0 5068471 T T C T T T T T T T T T T T T T T T T T
3 chr3_5073464 0 5073464 C C C C C C C C C C C C A A C C C C C C
3 chr3_5073647 0 5073647 A A C C C C A A C C C C C C C C C C A A
3 chr3_5075583 0 5075583 C C C C C C C C T T T T C C C C C C C C
3 chr3_5076944 0 5076944 A A A A A A A A A A A C A A A A A A A A
3 chr3_5077264 0 5077264 A A A A A A A A G G G G A A A A A A A A
3 chr3_5078376 0 5078376 T T T T T T T T G G G G T T T T T T T T
3 chr3_5085970 0 5085970 C C T T T T C C C C C C C C T T T T C C
3 chr3_5089891 0 5089891 G G G G G G G G A A A A A A A A G G G G
3 chr3_5093981 0 5093981 C C C C C T C C C C C C C C C C C C C C
3 chr3_5094064 0 5094064 C C C C C C C C T T T T C C C C C C C C
3 chr3_5095780 0 5095780 G G G G G G G G G G G G A G G G G G G G
3 chr3_5096005 0 5096005 C C C C C C C G C C C C C C C C C C C C
3 chr3_5096058 0 5096058 G G G G G G G G G G G G A G G G G G G G
3 chr3_5108375 0 5108375 A A A A A A A A G G G G A A A A A A A A
3 chr3_5114892 0 5114892 C C C C C T C C C C C C C C C C C C C C
3 chr3_5115256 0 5115256 C C C C C C C C G G G G C C C C C C C C
3 chr3_5116894 0 5116894 G G G G G G G G G G G G G G A G G G G G
3 chr3_5120416 0 5120416 A A A A A A A A C C C C A A A A A A A A
3 chr3_5137052 0 5137052 C C C C C C C C T T C T C C C C C C C C
3 chr3_5139093 0 5139093 A A G G G G G G G G G G G G G G G G G G
3 chr3_5142066 0 5142066 T T T T T T T T C T C T T T T T T T T T
3 chr3_5161945 0 5161945 T T T T T T T T T T C T T T T T T T T T
3 chr3_5165242 0 5165242 C C C C C C C C T T T T C C C C C C C C
3 chr3_5165361 0 5165361 G G G G G G G G C G G G G G G G G G G G
3 chr3_5166470 0 5166470 C C C C C C C C T T T T C C C C C C C C
3 chr3_5174235 0 5174235 G G G G G G C G G G G G G G G G G G C C
3 chr3_5179076 0 5179076 C C C C C C C C C C C C C C C C G G C C
3 chr3_5183723 0 5183723 T T T T T T T T T T T T T T T T A T T T
3 chr3_5184698 0 5184698 T T T T T T T T T T T T T T T T C C T T
3 chr3_5185083 0 5185083 T T T T T T G T T T T T T T T T T T T T
3 chr3_5187898 0 5187898 G G G G G G G G A G G G G G G G G G G G
3 chr3_5194759 0 5194759 G G G G A A G G G G G G G G G G G G G G
3 chr3_5196743 0 5196743 A G A A A A A A A A A A A A A A A A A A
3 chr3_5202557 0 5202557 G G G G G G A G G G G G G G G G G G G G
3 chr3_5206972 0 5206972 T T T T T T T T T T T T T T T T C C T T
3 chr3_5209845 0 5209845 A A A A A A A A G G G G G G G G G G A A
3 chr3_5214407 0 5214407 C C C T C C C C C C C C C C C C C C C C
3 chr3_5216259 0 5216259 T T T T T T T T T T T T T T C T T T T T
3 chr3_5225594 0 5225594 C C C C C C C C T T T T C C C C C C C C
3 chr3_5231732 0 5231732 T T T T T T T T C C C C T T T T T T T T
3 chr3_5233328 0 5233328 T T T T T T T T C C C C T T T T T T T T
3 chr3_5234619 0 5234619 G G G G G G G G A G G G G G G G G G G G
3 chr3_5237874 0 5237874 C C C C C C C C C C C C A C C C C C C C
3 chr3_5239500 0 5239500 G G G G G G G G G G G G C G C C G G G G
3 chr3_5243967 0 5243967 C C C C C C C C A A A A C C C C C C C C
3 chr3_5246170 0 5246170 G G G G G G A G G G G G G G G G G G G G
3 chr3_5247139 0 5247139 C C C C C C C C C C C C C C C C T T C C
3 chr3_5247562 0 5247562 T T T T T T T T T T T T G T T T T T T T
3 chr3_5256345 0 5256345 A A A A A A A A C C C C A A A A A A A A
3 chr3_5264592 0 5264592 C C C C C C C T C C C C C C C C C C C C
3 chr3_5266734 0 5266734 G G G G T T G G G G G G G G G G G G G G
3 chr3_5271884 0 5271884 G G G G G G G G G G G G G G G G A A G G
3 chr3_5275540 0 5275540 C C T T C C C C C C C C C C C C C C C C
3 chr3_5279372 0 5279372 C C C C C C C C C C C C T T C C C C C C
3 chr3_5281368 0 5281368 G G T T T T T T T T T T T T T T T T G G
3 chr3_5289686 0 5289686 G G G G C G G G G G G G G G G G G G G G
3 chr3_5294711 0 5294711 C C C C C C C C T T T T C C C C C C C C
3 chr3_5295347 0 5295347 G G G G G G G G T T T T G G G G G G G G
3 chr3_5298741 0 5298741 G G G G A A G G G G G G G G G G G G G G
3 chr3_5301082 0 5301082 T T C C C C C C C C C C C C C C C C T T
3 chr3_5302557 0 5302557 A G A A A A A A A A A A G G A A A A A A
3 chr3_5308615 0 5308615 G T G G G G G G G G G G G G G G G G T T
3 chr3_5319757 0 5319757 T T T T C T T T T T T T T T T T T T T T
3 chr3_5327311 0 5327311 C C C C C C C C T T T T C C C C C C T T
3 chr3_5332005 0 5332005 C C C C C C C C C C C C C C C C T T C C
3 chr3_5338940 0 5338940 G G G G G G G G A A A A G G G G G G G G
3 chr3_5340313 0 5340313 A G A A A A G G G G G G G G A A A A G G
3 chr3_5342244 0 5342244 G G G G G G A A G G G G G G G G G G G G
3 chr3_5344484 0 5344484 A A A A A A A A T T T T A A A A A A A A
3 chr3_5346638 0 5346638 G G G G G G G G C C C C G G G G G G G G
3 chr3_5350966 0 5350966 T T T T T T T T T T T T T T C T T T T T
3 chr3_5355340 0 5355340 G G G G G G G G G G G G G G G G T T G G
3 chr3_5361511 0 5361511 A A G G A G A A A A A A A A A A A A A A
3 chr3_5365969 0 5365969 G G A A G G G G A A A A G G G G G G G G
3 chr3_5366190 0 5366190 A A A A A A A A A A A A A A A A G G A A
3 chr3_5368950 0 5368950 T T T T T T T T C C C C T T T T T T T T
3 chr3_5369403 0 5369403 G G G G G G G G G G G G G G G G A A G G
3 chr3_5372249 0 5372249 A G A A A A A A A A A A A A A A A A A A
3 chr3_5384362 0 5384362 T T T T A T T T T T T T T T T T T T T T
3 chr3_5384434 0 5384434 A A A A A A A A G G G G A A A A A A A A
3 chr3_5391535 0 5391535 A A G G A G A A A A A A A A A A A A A A
3 chr3_5394501 0 5394501 T T T T T T T T T T T T T T C C T T T T
3 chr3_5395537 0 5395537 A A A A A A A A A A A A A C A A A A A A
3 chr3_5406292 0 5406292 T T T T T T T T T T T T T T C C T T T T
3 chr3_5408629 0 5408629 C C C C C T C C C C C C C C C C C C C C
3 chr3_5412999 0 5412999 T T T T T T T T T T T T T T C C T T T T
3 chr3_5413368 0 5413368 A A A A A A A A A A A A A A A T A A A A
3 chr3_5417388 0 5417388 C C C C C C C C T T T T C C C C C C C C
3 chr3_5422996 0 5422996 A A A A A G A A A A A A A A A A A A A A
3 chr3_5430617 0 5430617 T T T T T T T T G T G G T T T T T T T T
3 chr3_5430789 0 5430789 C C T T T T C C C C C C C C C C C C C C
3 chr3_5437073 0 5437073 A A A A A A A A G G G G A A A A A A A A
3 chr3_5441399 0 5441399 C G G G G G G G G G G G G G G G G G G G
3 chr3_5442915 0 5442915 C C C C C C C C C C C C C C C C C T C C
3 chr3_5446798 0 5446798 A A G G A A A A G G G G G G A A G G A A
3 chr3_5447527 0 5447527 T T T T T T T T T T T T C T T T T T T T
3 chr3_5453447 0 5453447 G G G G G G G G C C C C G G G G G G G G
3 chr3_5454694 0 5454694 C C A A C C C C A A A A C C C C C C C C
3 chr3_5455149 0 5455149 A A A A A A A A G G G G A A A A A A A A
3 chr3_5455703 0 5455703 T T T T T T T T T T T T T T T T G G T T
3 chr3_5458575 0 5458575 G G G G G G G G G G G G A G G G G G G G
3 chr3_5458987 0 5458987 C C C C C C C C C C C T C C C C C C C C
3 chr3_5464026 0 5464026 T T T T T T T T T T T T T T C C T T T T
3 chr3_5470322 0 5470322 G G G G G G G G G G G G G G G T G G G G
3 chr3_5470532 0 5470532 A A A A A A A A A A A A A G A A A A A A
3 chr3_5471491 0 5471491 G G G G G G G G G G A G G G G G G G G G
3 chr3_5475692 0 5475692 A A A A A A A A A A A A A G A A A A A A
3 chr3_5478275 0 5478275 C C C C C C C C C C C C C C C C T T C C
3 chr3_5480294 0 5480294 A G A A A A A A A A A A A A A A A A A A
3 chr3_5487281 0 5487281 A A A A A A A A A A A A A G A A A A A A
3 chr3_5494315 0 5494315 C C C C C C C C C C C C C C C T C C C C
3 chr3_5499974 0 5499974 A A A A A A A A A A A A A A A G A A A A
3 chr3_5500356 0 5500356 C C C C C C C C C C C C C T C C C C C C
3 chr3_5501329 0 5501329 G G G G G G G G G G G G A G G G G G G G
3 chr3_5502597 0 5502597 A A A A A A A A G G G G A A A A A A A A
3 chr3_5503207 0 5503207 A A A A A A A A A A A A C C A A A A A A
3 chr3_5506470 0 5506470 G G G G G G A G G G G G G G G G G G G G
3 chr3_5521422 0 5521422 T T T T T T T T T T T T C T T T T T T T
3 chr3_5526011 0 5526011 C C C C C T C C C C C C C C C C C C C C
3 chr3_5532887 0 5532887 A A A A A A A A A A A A A A A G A A A A
3 chr3_5534422 0 5534422 T T T T T T C T T T T T T T T T T T T T
3 chr3_5540981 0 5540981 T T C C T T T T T T T T T T T T T T T T
3 chr3_5541532 0 5541532 T T T T T T T T T T T T G T G G T T T T
3 chr3_5543519 0 5543519 C T C C C C C C C C C C C C C C C C T T
3 chr3_5548958 0 5548958 G G G G A G G G G G G G G G G G G G G G
3 chr3_5551045 0 5551045 C C C C C C C C C C C C C C T T C C C C
3 chr3_5558828 0 5558828 A A A A A A A A G G G G A A A A A A A A
3 chr3_5580404 0 5580404 C C C C C C C C T T T T C C C C C C C C
3 chr3_5582027 0 5582027 C C C C G G C C C C C C C C C C C C C C
3 chr3_5583887 0 5583887 T T T T T T T T T T T T C T T T T T T T
3 chr3_5589325 0 5589325 A A A A A A A A T T A T A A A A A A A A
3 chr3_5590995 0 5590995 C C T T C C C C C C C C C C C C C C C C
3 chr3_5593415 0 5593415 G G G G G G G G G G G G G G C G G G G G
3 chr3_5599709 0 5599709 C C C C C C C C G G G G C C C C C C C C
3 chr3_5601690 0 5601690 C C C T C C C C C C C C C T C C C C C C
3 chr3_5627085 0 5627085 C C C C T T C C C C C C C C C C C C C C
3 chr3_5631705 0 5631705 C C C C A A C C C C C C C C C C C C C C
3 chr3_5642918 0 5642918 C C C C C C C C T T T T C C C C C C C C
3 chr3_5643611 0 5643611 T T T T G G T T T T T T T T T T T T T T
3 chr3_5650486 0 5650486 T T T T T T T T G G G G T T T T T T T T
3 chr3_5655421 0 5655421 G G G G G G A G G G G G G G G G G G G G
3 chr3_5657964 0 5657964 G G G G G G G G A A A A G G G G G G G G
3 chr3_5661927 0 5661927 G G G G G G G G G G G G A G G G G G G G
3 chr3_5667284 0 5667284 C T C C C C C C C C C C C C C C C C T T
3 chr3_5671701 0 5671701 G G G G G G G G C C C C G G G G G G G G
3 chr3_5682218 0 5682218 G G G T G G G G G G G G G G G G G G G G
3 chr3_5691742 0 5691742 G G A A A A G G G G G G G G G G G G G G
3 chr3_5699275 0 5699275 A A A A A A A A G G G G G G G G G G A A
3 chr3_5700486 0 5700486 A A G G G G A A G G G G G G G G G G A A
3 chr3_5701121 0 5701121 G G G G G G G G A A A A G G G G G G G G
3 chr3_5701355 0 5701355 A A C C C C C C C C C C C C C C C C A A
3 chr3_5702123 0 5702123 A A A A A A A A G G G G A A A A A A A A
3 chr3_5705852 0 5705852 A A A A A A A A A A A A C C C C A A A A
3 chr3_5725430 0 5725430 G G G G G T G G G G G G G G G G G G G G
3 chr3_5766138 0 5766138 A A A A A G A A A A A A A A A A A A A A
3 chr3_5767775 0 5767775 C C C C C C C C C C C G C C C C C C C C
3 chr3_5772620 0 5772620 A A A G A G A A A A A A A A A A A A A A
3 chr3_5779976 0 5779976 C C C C C T C C C C C C C C C C C C C C
3 chr3_5780584 0 5780584 A A A A A A A A A A A A A G A A A A A A
3 chr3_5781163 0 5781163 G G G G G G G G A A A A G G G G G G G G
3 chr3_5786381 0 5786381 C C C C C C C C C C C C C G C C C C C C
3 chr3_5800560 0 5800560 T T C T C T T T T T T T T T T T T T T T
3 chr3_5804914 0 5804914 G G A G A G G G G G G G G G G G G G G G
3 chr3_5810887 0 5810887 G G G G G G G G G G G G A A G G G G G G
3 chr3_5818345 0 5818345 T T C T T T T T T T T T T T T T T T T T
3 chr3_5819092 0 5819092 A A A G A A A A A A A A A A A A A A A A
3 chr3_5820635 0 5820635 A A A A A A A A A G A A A A A A A A A A
3 chr3_5823512 0 5823512 A G A A A A A A A A A A A A A A A A G G
3 chr3_5839613 0 5839613 G G G G G G G G A A A A G G G G G G G G
3 chr3_5849580 0 5849580 A A A A A A A A G G G G A A A A A A A A
3 chr3_5855979 0 5855979 T T T T A T T T T T T T T T T T T T T T
3 chr3_5866348 0 5866348 A A A A A A A A A A A A G G A A A A A A
3 chr3_5869462 0 5869462 C C C C C G C C C C C C C C C C C C C C
3 chr3_5873086 0 5873086 G G G G G G G G G G G G A G G G G G G G
3 chr3_5885348 0 5885348 T T T T T T T T T T T T T T G G T T T T
3 chr3_5905629 0 5905629 G G G G G G G G G G A G G G G G G G G G
3 chr3_5925692 0 5925692 C C A A A A C C A A A A A A A A A A C C
3 chr3_5926232 0 5926232 A A A A A A A A T T T T A A A A A A A A
3 chr3_5928307 0 5928307 G G A G G G G G G G G G G G G G G G G G
3 chr3_5932560 0 5932560 G G G G G G G G T T T T G G G G G G G G
3 chr3_5936177 0 5936177 G G G G G G G G G G G T G G G G G G G G
3 chr3_5946152 0 5946152 A A A A A A A A G G G G A A A A A A A A
3 chr3_5953013 0 5953013 A A A A A A A A A A A A A A A C A A A A
3 chr3_5969323 0 5969323 C C C C C T C C C C C C C C C C C C C C
3 chr3_5974944 0 5974944 G G G G G G G G A A A A G G G G G G G G
3 chr3_5982561 0 5982561 T T C C T T T T T T T T T T C C C C T T
3 chr3_5986915 0 5986915 T T T T T T T T T T T T T T C C T T T T
3 chr3_5990056 0 5990056 G G G G G G G G A A A A G G A G G G G G
3 chr3_5992572 0 5992572 T T T T T T T T T T T T T T G T T T T T
3 chr3_5993793 0 5993793 G G G G G G G G G G G G G G A G G G G G
3 chr3_5994219 0 5994219 G G G G G G G G A A A A G G G G G G G G
3 chr3_5996794 0 5996794 A A A A A A A A A A A A A G A A A A A A
3 chr3_5998257 0 5998257 T T T T T T T T C C C C T T T T T T T T
3 chr3_5999841 0 5999841 A A A A A A A A C C C C A A A A A A A A
3 chr3_6003346 0 6003346 A A A A A A A A A A A G A A A A A A A A
3 chr3_6003399 0 6003399 G G C G G G G G G G G G G G G G G G G G
3 chr3_6004448 0 6004448 C C C C C C C C C C C C C C C C T T C C
3 chr3_6004545 0 6004545 G G G G C G G G G G G G G G G G G G G G
3 chr3_6005889 0 6005889 G G A A A A G G G G G G G G G G G G G G
3 chr3_6008371 0 6008371 T T T T T T T T T T G T T T T T T T T T
3 chr3_6011192 0 6011192 C C C C C C C C T T T T C C C C C C C C
3 chr3_6011749 0 6011749 T T T T T T T T T T T T T T C C T T T T
3 chr3_6014168 0 6014168 G G G G A G G G G G G G G G G G G G A A
3 chr3_6014388 0 6014388 T T T T T T T T A A A A T T T T T T T T
3 chr3_6018435 0 6018435 A A A A A A A A A T A A A A A A A A A A
3 chr3_6020495 0 6020495 A A A A A A A A C C C C A A A A A A A A
3 chr3_6027666 0 6027666 T T C C C C C C C C C C C C C C C C T T
3 chr3_6029840 0 6029840 A A A A A A A A A C A A A A A A A A A A
3 chr3_6030956 0 6030956 C C C C A C C C C C C C C C C C C C C C
3 chr3_6048897 0 6048897 C C C C C C C C C T C C C C C C C C C C
3 chr3_6058331 0 6058331 T T T T T T A A T T T T T T T T T T T T
3 chr3_6060886 0 6060886 T T T T T T T T A A A A T T T T T T T T
3 chr3_6064963 0 6064963 C C C C C C C C C C C C C T C C C C C C
3 chr3_6067673 0 6067673 T T T T T T T T A T T T T T T T T T T T
3 chr3_6068072 0 6068072 T T T T T T T T T T T T T T T T G G T T
3 chr3_6071451 0 6071451 A A A A A A A A C C C C A A A A A A A A
3 chr3_6072603 0 6072603 C C T T T T C C T T T T T T T T T T C C
3 chr3_6080047 0 6080047 T T T T C C T T T T T T T T T T T T T T
3 chr3_6084953 0 6084953 A A A A A A A A A T A A A A A A A A A A
3 chr3_6101757 0 6101757 T T T T T T T T C C C C T T T T T T T T
3 chr3_6106486 0 6106486 C C C C C C C C C C C C T T T T C C C C
3 chr3_6113002 0 6113002 A A A A A A A A G G G G A A A A A A A A
3 chr3_6113203 0 6113203 G G G G G G G G G G G G A G G G G G G G
3 chr3_6113295 0 6113295 C C C C C C C C T T T T C C C C C C C C
3 chr3_6116880 0 6116880 G G G G C G G G G G G G G G G G G G G G
3 chr3_6118443 0 6118443 A A A A A A A A A A A A A A A G A A A A
3 chr3_6120262 0 6120262 C C C C C C A C C C C C C C C C C C C C
3 chr3_6122004 0 6122004 G G G G G G G G G G G G T T T T G G G G
3 chr3_6144305 0 6144305 C C T T T T C C T T T T T T T T T T C C
3 chr3_6145834 0 6145834 C C T T T T C C C C C C C C C C C C C C
3 chr3_6160394 0 6160394 C C C C C C C C C C C C C C C C T T C C
3 chr3_6165978 0 6165978 G G G G G G G G G G G G G G A G G G G G
3 chr3_6179210 0 6179210 G G G G G G G G A A A A G G G G G G G G
3 chr3_6201878 0 6201878 T T C C C C T T C C C C C C C C C C T T
3 chr3_6211932 0 6211932 C C C C C C C C C C C C C G C C C C C C
3 chr3_6213943 0 6213943 G G G G G G G G A A A A G G G G G G G G
3 chr3_6219912 0 6219912 C C T T T T C C C C C C C C C C C C C C
3 chr3_6220661 0 6220661 T T T T T T T T T T T T C T T T T T T T
3 chr3_6238533 0 6238533 A A G G G G A A A A A A A A A A A A A A
3 chr3_6240984 0 6240984 C C C C C C C C T T T T C C C C C C C C
3 chr3_6251118 0 6251118 G G G G G G G G T T T T T T T T T T G G
3 chr3_6256274 0 6256274 G G G G G G G G A A A A G G G G G G G G
3 chr3_6256492 0 6256492 T T C C C C T T C C C C C C C C C C T T
3 chr3_6257720 0 6257720 G G G G G G G G A A A A A A A A A A G G
3 chr3_6261133 0 6261133 G G G G G G G G A A A A G G G G G G G G
3 chr3_6262632 0 6262632 T T C C C C T T C C C C C C C C C C T T
3 chr3_6263544 0 6263544 C C C C C C C C C C C T C C C C C C C C
3 chr3_6272538 0 6272538 C T C C C C T T C C C C C C C C C C T T
3 chr3_6273545 0 6273545 T T T T T T T T C C C C T T T T T T T T
3 chr3_6279670 0 6279670 C C C C C C C C G G G G C C C C C C C C
3 chr3_6282775 0 6282775 C G C C C C C C C C C C C C C C C C C C
3 chr3_6283345 0 6283345 C C C C C C C C T T T T C C C C C C C C
3 chr3_6285804 0 6285804 A A A A A A A C A A A A A A A A A A A A
3 chr3_6288479 0 6288479 T T T T T T T T T T T T T T T T C C T T
3 chr3_6295158 0 6295158 T T T T T T T T T T G T T T T T T T T T
3 chr3_6300318 0 6300318 C C C C C C C C G G G G C C C C C C C C
3 chr3_6301467 0 6301467 G G A G G G G G G G G G G G G G G G G G
3 chr3_6305024 0 6305024 A A G G G G G G G G G G G G G G G G A A
3 chr3_6315271 0 6315271 T T T T C C T T T T T T T T T T T T T T
3 chr3_6315873 0 6315873 G G A A A A G G A A A A A A A A A A G G
3 chr3_6317042 0 6317042 G G G G G G G G T T T T G G G G G G G G
3 chr3_6317809 0 6317809 C C C C C C C C T T T T C C C C C C C C
3 chr3_6324610 0 6324610 A A A A A A A A A A A A G G A A A A A A
3 chr3_6339431 0 6339431 A A A A A A A A A T A A A A A A A A A A
3 chr3_6345023 0 6345023 T T T T A A T T T T T T T T T T T T T T
3 chr3_6345274 0 6345274 C C C C C C C C G G G G C G C C C C C C
3 chr3_6349584 0 6349584 T T T T T T T T C C C C T T T T T T T T
3 chr3_6352633 0 6352633 G G G G G G G G A G A G G G G G G G G G
3 chr3_6357869 0 6357869 G T G G G G G G G G G G G G G G G G G G
3 chr3_6363293 0 6363293 G G A G G G G G G G G G G G G G G G G G
3 chr3_6363463 0 6363463 A A G G G G A A A A A A A A A A A A A A
3 chr3_6364628 0 6364628 C C C C C C C C C C C C C T C C C C C C
3 chr3_6371739 0 6371739 C C C C C C C C C T C C C C C C C C C C
3 chr3_6372634 0 6372634 G G G G A G G G G G G G A A A A A A G G
3 chr3_6378915 0 6378915 C C C C C C C C C C C C T T C C C C C C
3 chr3_6380878 0 6380878 A A A A A A A A G G G G A A A A A A A A
3 chr3_6382429 0 6382429 G G C G G G G G G G G G G G G G G G G G
3 chr3_6388451 0 6388451 C C T T T T C C T T T T T T T T T T C C
3 chr3_6388977 0 6388977 T T T T T T T T T T T T C T T T T T T T
3 chr3_6389884 0 6389884 C C C C C C C C C C C T C C C C C C C C
3 chr3_6396885 0 6396885 T T T T T T T T T T T T C C T T T T T T
3 chr3_6397511 0 6397511 C C C C C C C C C C C C C C C C A A C C
3 chr3_6398235 0 6398235 A A A A A A A A A A A G A A A A A A A A
3 chr3_6405599 0 6405599 C C C C C C C C T T T T C C C C C C C C
3 chr3_6409712 0 6409712 C C C G C C C C C C C C C C C C C C C C
3 chr3_6415642 0 6415642 G G G G G G G G G G G G A G G G G G G G
3 chr3_6425333 0 6425333 C C C C C C C C C G C C C C C C C C C C
3 chr3_6427904 0 6427904 G G C C C C C C C C C C C C C C C C C C
3 chr3_6428660 0 6428660 A A A A A A A A A A A A A G A A A A A A
3 chr3_6430267 0 6430267 G G G G G G G G G G G G A G G G G G G G
3 chr3_6430408 0 6430408 G G G G G G G G T T T T G G G G G G G G
3 chr3_6431875 0 6431875 C C A A A A C C A A A A A A A A A A C C
3 chr3_6433580 0 6433580 A A A A A A A A A A A A A G A A A A A A
3 chr3_6436086 0 6436086 C C C G C G C C C C C C C C C C C C C C
3 chr3_6437457 0 6437457 G G C G G G G G G G G G G G G G G G G G
3 chr3_6443218 0 6443218 A A G G G G A A A A A A A A A A A A A A
3 chr3_6443524 0 6443524 C C C C C C C C C C T T C C C C C C C C
3 chr3_6446382 0 6446382 G G G G G G G G C C C C G G G G G G G G
3 chr3_6452436 0 6452436 A A A A A A A A A A A G A A A A A A A A
3 chr3_6457879 0 6457879 C C C C C G C C C C C C C C C C C C C C
3 chr3_6457896 0 6457896 A A A A A G A A A A A A A A A A A A A A
3 chr3_6461514 0 6461514 G G G G G G G G A A A A G G G G G G G G
3 chr3_6462797 0 6462797 C T C C C C C C C C C C C C C C C C C C
3 chr3_6481810 0 6481810 T T C C C C T T C C C C C C C C C C T T
3 chr3_6495767 0 6495767 T T T T C C T T C C C C T T T T T T T T
3 chr3_6496325 0 6496325 A G A A A A A A A A A A A A A A A A A A
3 chr3_6508057 0 6508057 A A A A A A A A G G G G A A A A A A A A
3 chr3_6509997 0 6509997 G G G G G G A A G G G G G G G G G G G G
3 chr3_6516346 0 6516346 A A G G G G G G G G G G G G G G G G A A
3 chr3_6522115 0 6522115 G G G G A G G G G G G G G G G G G G G G
3 chr3_6522876 0 6522876 C C C C C C C C C C C T C C C C C C C C
3 chr3_6526546 0 6526546 T T C T T T T T T T T T T T T T T T T T
3 chr3_6528219 0 6528219 C C C C C C C C G G G G C C C C C C C C
3 chr3_6530094 0 6530094 G G G G G G G G G G A G G G G G G G G G
3 chr3_6534273 0 6534273 T T T T T T T T A A A A T T T T T T T T
3 chr3_6535520 0 6535520 C C C C C C C C C C C C C C T T C C C C
3 chr3_6536020 0 6536020 C C C C C C C C A A A A C C C C C C C C
3 chr3_6537641 0 6537641 C C C C C C C C C T T T C C C C C C C C
3 chr3_6538703 0 6538703 G G G G G G G G G G G G G G G G A A G G
3 chr3_6539130 0 6539130 C C C C C C C C C C C C C C C C T T C C
3 chr3_6540651 0 6540651 T T C C T T T T T T T T T T T T T T T T
3 chr3_6542914 0 6542914 C C C C C C C C C C C C C T C C T T C C
3 chr3_6547081 0 6547081 T T G G G G T T T T T T T T T T T T T T
3 chr3_6552979 0 6552979 A A G G G G A A G G G G G G G G G G A A
3 chr3_6554855 0 6554855 G G T T G G G G G G G G G G G G G G G G
3 chr3_6558444 0 6558444 G G G G G G G G G G A G G G G G G G G G
3 chr3_6562528 0 6562528 G G G G G G G G C C C C G G G G G G G G
3 chr3_6564039 0 6564039 G G G G G G G G A A A A G G G G G G G G
3 chr3_6571996 0 6571996 G G G G G G G G A A A A G G G G G G G G
3 chr3_6578462 0 6578462 G G G G G G G G A A A A G G G G G G G G
3 chr3_6581983 0 6581983 C C C C C C C C C C A A C C C C C C C C
3 chr3_6582139 0 6582139 C C C C C C C C C T C C C C C C C C C C
3 chr3_6584959 0 6584959 A A A A A A A A A A A A A A A A G G A A
3 chr3_6587506 0 6587506 C C C C C C C C T T T T C C C C C C C C
3 chr3_6594121 0 6594121 C C C C C C C C C C C C C C C C G G C C
3 chr3_6594473 0 6594473 C C C C C C C C T T T T C C C C C C C C
3 chr3_6596132 0 6596132 A A A A A A A A A A A A A A A A T T A A
3 chr3_6596379 0 6596379 T T T T T T T T C C C C T T T T T T T T
3 chr3_6597239 0 6597239 T T T T T T T T C C C C T T T T T T T T
3 chr3_6604314 0 6604314 G G G G G G G G A G A A G G G G G G G G
3 chr3_6608585 0 6608585 G G G G G G G G C G G G G G G G G G G G
3 chr3_6615419 0 6615419 G G G G A G G G G G G G G G G G G G G G
3 chr3_6627011 0 6627011 A A A A A C A A A A A A A A A A A A A A
3 chr3_6629530 0 6629530 T T G G T T T T T T T T T T T T T T T T
3 chr3_6648782 0 6648782 C C C C C T C C C C C C C C C C C C C C
3 chr3_6648826 0 6648826 G G G G G G C C G G G G G G G G G G G G
3 chr3_6652302 0 6652302 A A A A A A A A A A A A A A A A G G A A
3 chr3_6655454 0 6655454 C C C C C C C C C C C C C C T T C C C C
3 chr3_6666791 0 6666791 T T T T T T T T C C T T T T T T T T T T
3 chr3_6670241 0 6670241 A A A A A G A A A A A A A A A A A A A A
3 chr3_6671856 0 6671856 C C C C C C C T C C C C C C C C C C C C
3 chr3_6673041 0 6673041 G G G G G G G T G G G G G G G G G G G G
3 chr3_6676565 0 6676565 G G A G G G G G G G G G G G G G G G G G
3 chr3_6679459 0 6679459 G G G G G G G G G G G G G G C C G G G G
3 chr3_6679721 0 6679721 C C C C C C C C C C T T C C C C C C C C
3 chr3_6680176 0 6680176 G G G G G G G G A A G G G G G G G G G G
3 chr3_6681067 0 6681067 C C C C C C C C T T T T C C C C C C C C
3 chr3_6687666 0 6687666 T T T T G T T T T T T T T T T T T T T T
3 chr3_6687951 0 6687951 T T T T T T T T C C C C T T T T T T T T
3 chr3_6690084 0 6690084 C C C C C C C C C C C C C G C C C C C C
3 chr3_6692973 0 6692973 G G G G G G G G G G G G G G G G A A G G
3 chr3_6696298 0 6696298 C C C C C C C C C C C C C T C C C C C C
3 chr3_6697641 0 6697641 G G G G G G G G G G G G G G G G A A G G
3 chr3_6698692 0 6698692 T T T T T T T T T T T T C T T T T T T T
3 chr3_6707204 0 6707204 C C C C C C C C G G C C C C C C C C C C
3 chr3_6715697 0 6715697 A A A A A A A A G G G G A A A A A A A A
3 chr3_6717463 0 6717463 G G G G G G G G G G G G G G A A G G G G
3 chr3_6718270 0 6718270 T T T T T T T T T T T T T T C T T T T T
3 chr3_6729883 0 6729883 G G G G A G G G G G G G G G G G G G G G
3 chr3_6736270 0 6736270 C C C C C T C C C C C C C C C C C C T T
3 chr3_6741168 0 6741168 G G G G A G G G G G G G G G G G G G G G
3 chr3_6741957 0 6741957 A G G G A G G G G G G G G G G G G G G G
3 chr3_6744217 0 6744217 G G T T G T G G G G G G G G G G G G G G
3 chr3_6752215 0 6752215 C C C C C C C C C C C C C C C T C C C C
3 chr3_6755882 0 6755882 A A A A A A A A G G A G A A A A A A A A
3 chr3_6758514 0 6758514 T T T T T T T T C C C C T T T T T T T T
3 chr3_6758923 0 6758923 G G G G G T G G G G G G G G G G G G G G
3 chr3_6759232 0 6759232 T T T T T T T T C C C C T T T T T T T T
3 chr3_6769972 0 6769972 G G G G G G G G A A A A G G G G G G G G
3 chr3_6774955 0 6774955 C C C C A C C C C C C C C C C C C C C C
3 chr3_6777083 0 6777083 A A A A A A A A A A A A G G A A A A A A
3 chr3_6783068 0 6783068 G G G G G G G G A G A A G G G G G G G G
3 chr3_6784188 0 6784188 T T G G G G T T G G G G G G G G G G T T
3 chr3_6786610 0 6786610 C C C C C T C C C C C C C C C C C C C C
3 chr3_6786843 0 6786843 A A A A A A A A A A A A A A A A G G A A
3 chr3_6791319 0 6791319 T T T T T T T T C C C C T T T T T T T T
3 chr3_6798753 0 6798753 C C C C C T C C T T T T C C C C C C C C
3 chr3_6799344 0 6799344 C C C C C T C C C C C C C C C C C C C C
3 chr3_6800674 0 6800674 G G G G G G C C G G G G G G G G G G G G
3 chr3_6801755 0 6801755 T T T T T T T T C C C C T T T T T T T T
3 chr3_6807505 0 6807505 T T A T T T T T T T T T T T T T T T T T
3 chr3_6807515 0 6807515 T T T T T T T T A A A A T T T T T T T T
3 chr3_6808991 0 6808991 G G G G G G G G A A A A G G G G G G G G
3 chr3_6810275 0 6810275 T T T T T T T T C T T T T T T T T T T T
3 chr3_6810748 0 6810748 G G G G G G G G T T T T G G G G G G G G
3 chr3_6820810 0 6820810 C C C C C C C C T T T T C C C C C C C C
3 chr3_6821236 0 6821236 G G G G G G G G C C C C G G G G G G G G
3 chr3_6822808 0 6822808 G G G G G G G G A G G G G G G G G G G G
3 chr3_6824307 0 6824307 A G G G G G G G G G G G G G G G G G G G
3 chr3_6824683 0 6824683 A A A A A A A A A A A A A A A G A A A A
3 chr3_6826674 0 6826674 C T C C T T C C C C C C C C C C C C C C
3 chr3_6829048 0 6829048 C C T T C C C C C C C C C C C C C C C C
3 chr3_6831751 0 6831751 G G G G G G G G G G G G G G C C G G G G
3 chr3_6836838 0 6836838 C C C T C C C C C C C C C C C C C C C C
3 chr3_6838104 0 6838104 G G G G C C G G G G G G G G G G G G G G
3 chr3_6839648 0 6839648 A A A A A A A A A A A A A A A G A A A A
3 chr3_6842233 0 6842233 G G T T G G G G G G G G G G G G G G G G
3 chr3_6842498 0 6842498 G G G G G G G G G G A G G G G G G G G G
3 chr3_6844443 0 6844443 G G G G A A G G G G G G G G G G G G G G
3 chr3_6845884 0 6845884 G G G G G G G G G G A A G G G G G G G G
3 chr3_6848341 0 6848341 A A A A A A A A G G G G A A A A A A A A
3 chr3_6858677 0 6858677 G G G G G G G G G G G G G G G G A A G G
3 chr3_6862139 0 6862139 C C C C C C C C C C C C T T C C C C C C
3 chr3_6868161 0 6868161 G G G G T T G G G G G G G G G G G G G G
3 chr3_6869239 0 6869239 C C C C C C C C T T T T C C C C C C C C
3 chr3_6872401 0 6872401 G G G G G G G G G G C G G G G G G G G G
3 chr3_6873763 0 6873763 G G G G G G G G G G A G G G G G G G G G
3 chr3_6875086 0 6875086 G G G G G G G G G G G G G G G G A A G G
3 chr3_6875420 0 6875420 G G G G G G A A G G G G G G G G G G G G
3 chr3_6876572 0 6876572 T T T T T T T T T T T T C C C C T T T T
3 chr3_6885266 0 6885266 G G G G G G G G G G G T G G G G G G G G
3 chr3_6887806 0 6887806 T T C C C C T T C C C C C C C C C C T T
3 chr3_6889914 0 6889914 A A A A A A A A G G G G A A A A A A A A
3 chr3_6894879 0 6894879 A A A A A A A A G G G G A A A A A A A A
3 chr3_6898128 0 6898128 A A G G G G A A G G G G A A A A A A A A
3 chr3_6900570 0 6900570 C C C C C C C C C T C C C C C C C C C C
3 chr3_6901294 0 6901294 C C C C C C C T C C C C C C C C C C C C
3 chr3_6903791 0 6903791 C T C C C C C C C C C C C C C C C C C C
3 chr3_6905262 0 6905262 A G G G G G G G G G G G G G G G G G G G
3 chr3_6907399 0 6907399 C C C C C C C C C C C C C C C C T T C C
3 chr3_6909333 0 6909333 C C C C C C C C C C C C C C C T C C C C
3 chr3_6913779 0 6913779 A A A A A A A C A A A A A A A A A A A A
3 chr3_6917765 0 6917765 G G G G G G G G G G G G G G C G G G G G
3 chr3_6927077 0 6927077 G G G G A A G G G G G G A A A A A A G G
3 chr3_6952211 0 6952211 C C C T C C C C C C C C C C C C C C C C
3 chr3_6956985 0 6956985 C C C C C C C C C C C C C C T T C C C C
3 chr3_6960453 0 6960453 A A A A C C A A A A A A A A A A A A A A
3 chr3_6960900 0 6960900 G G G G G G G G G G G G A A A A A A G G
3 chr3_6961506 0 6961506 C C C C C C C C C T C C C C C C C C C C
3 chr3_6966294 0 6966294 G G G G G G A G G G G G G G G G G G G G
3 chr3_6966868 0 6966868 C C C T C C C C C C C C C C C C C C C C
3 chr3_6974365 0 6974365 G G G G G G G G G G G G G G G G A A G G
3 chr3_6985546 0 6985546 C C C G C C C C C C C C C C C C C C C C
3 chr3_6987601 0 6987601 A A A A A A A A G G G G G G G G G G A A
3 chr3_6990538 0 6990538 G G G G G G G G G G G G G G G G T T G G
3 chr3_6993612 0 6993612 G G G G G G G G G G G G A G G G G G G G
3 chr3_6995550 0 6995550 A C C C C C C C C C C C C C C C C C C C
3 chr3_7000239 0 7000239 A A A A G G A A A A A A A A G G A A A A
3 chr3_7014780 0 7014780 C C T T C C C C C C C C C C C C C C C C
3 chr3_7026656 0 7026656 C C A A A A C C A A A A A A A A A A C C
3 chr3_7037183 0 7037183 A A A G A A A A A A A A A A A A A A A A
3 chr3_7040502 0 7040502 C C C C C C C C T T T T C T C C C C T T
3 chr3_7043358 0 7043358 A A A A A A A A C C C C A A A A A A A A
3 chr3_7044566 0 7044566 G G G G G G G G G G G G G G G G A A G G
3 chr3_7046602 0 7046602 C C C C C C C C T T T T C C C C C C C C
3 chr3_7048928 0 7048928 C T C C C C C C C C C C C C C C C C C C
3 chr3_7052500 0 7052500 C C C C C C C C C C C C G G C C G G C C
3 chr3_7053102 0 7053102 G G G G G G G G A A A A G G G G G G G G
3 chr3_7056473 0 7056473 G G G G G G G G T T T T G G G G G G G G
3 chr3_7064105 0 7064105 C C C C C C C C C T C C C C C C C C C C
3 chr3_7067423 0 7067423 G G A G G G G G G G G G G G G G G G G G
3 chr3_7072939 0 7072939 T T T T T T T T T T T T T T A T T T T T
3 chr3_7074528 0 7074528 G G G G G G G G G G A G A G G G G G G G
3 chr3_7075167 0 7075167 T T C T C C T T C C C C C C C C C C T T
3 chr3_7076106 0 7076106 C C C T T T C C C C C C C C C C C C C C
3 chr3_7076142 0 7076142 A A A A A A A A G G G G A A A A A A A A
3 chr3_7079276 0 7079276 C C C C C C C C T T T T C C T T C C C C
3 chr3_7081599 0 7081599 T T T T T T T T T T T T C C C C T T T T
3 chr3_7086936 0 7086936 C C C C C C C C T T T T C C C C C C C C
3 chr3_7093391 0 7093391 G G C C C C G G G G G G G G G G G G G G
3 chr3_7093782 0 7093782 A A A A A A A A A A A A G G A A A A A A
3 chr3_7095509 0 7095509 G G G T G G G G T T T T T T G G G G G G
3 chr3_7097475 0 7097475 A A A G A A A A G G G G G G G G A A A A
3 chr3_7097841 0 7097841 G G G G A A G G G G G G G G G G G G G G
3 chr3_7106904 0 7106904 A A A A A A G G A A A A A A A A A A A A
3 chr3_7106972 0 7106972 T T T T T T T T C C C C T T T T T T T T
3 chr3_7108538 0 7108538 G G G G G G G G G G A G G G G G G G G G
3 chr3_7109812 0 7109812 A A G G G G A A G G G G G G G G G G A A
3 chr3_7110757 0 7110757 A A A A A A A A A A A A A A C C A A A A
3 chr3_7114240 0 7114240 C C C C C C C C T T T T C C C C C C C C
3 chr3_7114472 0 7114472 C C C C C C C C T T C T C C C C C C C C
3 chr3_7118996 0 7118996 G G G G G G G G G G G G G G A A G G G G
3 chr3_7127493 0 7127493 C C C G C C C C C C C C C C C C C C C C
3 chr3_7136038 0 7136038 G G G G G G G G G G G G G G G G C C G G
3 chr3_7139142 0 7139142 C C C C C C C C C T C C C C C C C C C C
3 chr3_7147131 0 7147131 T T T T T T T T T T T T C T T T T T T T
3 chr3_7149099 0 7149099 T T T T T T T T T T T T G G T T T T T T
3 chr3_7150682 0 7150682 C C C C C C C C C C C C T T T T C C C C
3 chr3_7152240 0 7152240 C C C T T T C C C C C C C C C C C C C C
3 chr3_7153078 0 7153078 T T T T T T T T C C C C T T T T T T T T
3 chr3_7153686 0 7153686 G G A G G G G G A G G G G G G G G G G G
3 chr3_7154004 0 7154004 C C C C C C C C T T T T C C C C C C C C
3 chr3_7154295 0 7154295 T T T T T T T T T T T T G G T T T T T T
3 chr3_7169929 0 7169929 C C C C C C C G C C C C C C C C C C C C
3 chr3_7173184 0 7173184 G G G G G G G G A A A A G G G G G G G G
3 chr3_7173361 0 7173361 A A A A A A A A G G G G A A A A A A A A
3 chr3_7173839 0 7173839 C C C C C C C C C C C C C C C C T T C C
3 chr3_7175066 0 7175066 G G G G G G G G T T T T G G G G G G G G
3 chr3_7177660 0 7177660 A A A A A A A A A A A A A A A T A A A A
3 chr3_7181495 0 7181495 T T T T T T T T T T G T T T T T T T T T
3 chr3_7185248 0 7185248 C C C C C C C C C T T T C C C C C C C C
3 chr3_7185675 0 7185675 C C C C C C C C C T C C C C C C C C C C
3 chr3_7211813 0 7211813 G G A G G G G G G G G G G G G G G G G G
3 chr3_7212544 0 7212544 C C C C C C C T C C C C C C C C C C C C
3 chr3_7213081 0 7213081 C C C C C C C C C C C C T T C C C C C C
3 chr3_7214798 0 7214798 C C C C C C C C T T T T C C C C C C C C
3 chr3_7218447 0 7218447 A A G G G G A A G G G G G G G G G G A A
3 chr3_7218618 0 7218618 G G A G G G G G G G G G G G G G G G G G
3 chr3_7231449 0 7231449 G G G G G G G G G G A G G G G G G G G G
3 chr3_7234075 0 7234075 C C T T T T C C C C C C C C C C C C C C
3 chr3_7240554 0 7240554 A A A A A A A A G G G G A A A A A A A A
3 chr3_7243846 0 7243846 G G T T T T G G T T T T T T T T T T G G
3 chr3_7248325 0 7248325 C C T T C C C C C C C C C C C C C C C C
3 chr3_7251266 0 7251266 T T T T T T T T C C C C T T T T T T T T
3 chr3_7254552 0 7254552 A A A A A A A A A A A A A A A A G G A A
3 chr3_7257544 0 7257544 C C C C C C C C C C C C C T C C C C C C
3 chr3_7258191 0 7258191 C C C C A A C C C C C C C C C C C C C C
3 chr3_7260771 0 7260771 A A A A A A A A A A A A T T A A A A A A
3 chr3_7260794 0 7260794 G G G G G G G G G G G G G G G G C C G G
3 chr3_7264976 0 7264976 A A A A A A A A G G G G A A A A A A A A
3 chr3_7265112 0 7265112 C C C C C C C C C C C T C C C C C C C C
3 chr3_7266710 0 7266710 C C C C C C C C C T C C C C C C C C C C
3 chr3_7269022 0 7269022 A A A A A A A A G G G G A A A A A A A A
3 chr3_7270431 0 7270431 C C C C C C C C A C C C C C C C C C C C
3 chr3_7280254 0 7280254 C C C C C C C C C T C T C C C C C C T T
3 chr3_7286395 0 7286395 G G G G G G G G A G G G G G G G G G G G
3 chr3_7286586 0 7286586 C C C C C C C C T T T T C C C C C C C C
3 chr3_7296640 0 7296640 C C C C C C C C C C C C C C T T C C C C
3 chr3_7307582 0 7307582 T T C C C C C T C C C C C C C C C C T T
3 chr3_7312230 0 7312230 G G G G G G G G A A A A G G G G G G G G
3 chr3_7313115 0 7313115 T T T T T T T T C C C C T T T T T T T T
3 chr3_7315824 0 7315824 G G G G G G G G G G G G G G A G G G G G
3 chr3_7316569 0 7316569 G G G G G G G G A A A G G G G G G G G G
3 chr3_7317972 0 7317972 C C C C C C C C T T T T C C C C C C C C
3 chr3_7320943 0 7320943 T T T T C C T T T T T T T T T T T T T T
3 chr3_7321915 0 7321915 G G G G G G G G G G G G A G G G G G G G
3 chr3_7322728 0 7322728 C C C C C C C T C C C C C C C C C C C C
3 chr3_7338052 0 7338052 G G G G G G T T G G G G G G G G G G G G
3 chr3_7338359 0 7338359 A C A A A A A A A A A C A A A A A A C C
3 chr3_7339800 0 7339800 G G A G G G G G G G G G G G G G G G G G
3 chr3_7343188 0 7343188 G G G G G G G G G G G G G G G T G G G G
3 chr3_7345253 0 7345253 C C C C C C C C C C C C C C T T C C C C
3 chr3_7356362 0 7356362 G G G G C C G G G G G G G G G G G G G G
3 chr3_7356379 0 7356379 C C C C A A C C C C C C C C C C C C C C
3 chr3_7356753 0 7356753 A A A A A A A A A A A A A G A A A A A A
3 chr3_7364648 0 7364648 G G G G G G G G G G G G G G G G A A G G
3 chr3_7365436 0 7365436 C C C T C C C C C C C C C C C C C C C C
3 chr3_7366094 0 7366094 T T T T T T T T C C C C T T T T T T T T
3 chr3_7367852 0 7367852 C C C C C C C C T T T T C C C C C C C C
3 chr3_7368345 0 7368345 G G C C C C G G G G G G C C C C C C G G
3 chr3_7370200 0 7370200 C C C C C C C C C C A C C C C C C C C C
3 chr3_7370392 0 7370392 C C C C C C C C C C A C C C C C C C C C
3 chr3_7375830 0 7375830 G G G G G G G G G G G G G G G G A A G G
3 chr3_7376232 0 7376232 C C C C T T C C C C C C C C C C C C C C
3 chr3_7376377 0 7376377 C C C T C C C C C C C C C C C C C C C C
3 chr3_7377861 0 7377861 C G C C C C C C C C C C C C C C C C C C
3 chr3_7383579 0 7383579 C C T T C C C C C C C C C C C C C C C C
3 chr3_7383586 0 7383586 C C C C C C C C T T T T C C C C C C C C
3 chr3_7386916 0 7386916 T T T T T T C T T T T T T T T T T T T T
3 chr3_7388961 0 7388961 A A C C A A A A A A A A A A A A A A A A
3 chr3_7389647 0 7389647 T T C C C C T T T T T T T T T T T T T T
3 chr3_7389986 0 7389986 C C G G C C C C C C C C C C C C C C C C
3 chr3_7392555 0 7392555 T T T T T T T T C C C C C C C C T T T T
3 chr3_7400929 0 7400929 C C C C C C C C C C C C C C C C T T C C
3 chr3_7401515 0 7401515 G G G G G G G G A A A A G G G G G G G G
3 chr3_7401943 0 7401943 T T T T T T T T T T T T C T T T T T T T
3 chr3_7403157 0 7403157 A A A A A A A A A A A A A T T T A A A A
3 chr3_7419801 0 7419801 C C C C C C A C C C C C C C C C C C C C
3 chr3_7420550 0 7420550 C C C C C C C G C C C C C C C C C C C C
3 chr3_7421359 0 7421359 G G G G A A G G G G G G G G G G G G G G
3 chr3_7431838 0 7431838 C C C C C C C C C C C C C C C C T T C C
3 chr3_7433341 0 7433341 C C C C C C C C C T C C C C C C C C C C
3 chr3_7434360 0 7434360 C C C T T T C C C C C C C C C C C C C C
3 chr3_7441814 0 7441814 A A A A G G A A A A A A A A A A A A A A
3 chr3_7444078 0 7444078 C C C C C C C C G G G G C C C C C C C C
3 chr3_7448668 0 7448668 A A C C C C A A C C C C C C C C C C A A
3 chr3_7455848 0 7455848 T T T T T T T T T T T T T T T T C C T T
3 chr3_7459257 0 7459257 T T C C C C T T C C C C C C C C C C T T
3 chr3_7468152 0 7468152 G G A A A A G G A A A A A A A A A A G G
3 chr3_7469211 0 7469211 G G G G A A G G G G G G G G G G G G G G
3 chr3_7471086 0 7471086 T T C C C C T T C C C C C C C C C C T T
3 chr3_7483096 0 7483096 C C C C C C C C C C G G C C C C C C C C
3 chr3_7484682 0 7484682 G G G G G G G G A A A A G G G G G G G G
3 chr3_7500344 0 7500344 A A G G G G A A A A A A A A A A A A A A
3 chr3_7500950 0 7500950 C C C C C C C C C C C C C C C C T T C C
3 chr3_7505021 0 7505021 G G G G G G G G G G G G A A G G G G G G
3 chr3_7505594 0 7505594 A A A A A A A A G G G G A A A A A A A A
3 chr3_7509232 0 7509232 A A A A A A A A A A A A A A A T A A A A
3 chr3_7509538 0 7509538 G G G G G G G G C C C C G G G G G G G G
3 chr3_7509680 0 7509680 C T T T T T T T T T T T T T T T T T T T
3 chr3_7511231 0 7511231 A A A A C C A A A A A A A A A A A A A A
3 chr3_7513996 0 7513996 C C C C C C C C C T C C C C C C C C C C
3 chr3_7521520 0 7521520 A A A A A A A A A A A A A C A A A A A A
3 chr3_7525404 0 7525404 A A A A A A A A A A A A C C A A A A A A
3 chr3_7528108 0 7528108 T T T T T T T T T T T T T T C C T T T T
3 chr3_7528517 0 7528517 C C C C C C C C C C C C C C C C T T C C
3 chr3_7528837 0 7528837 G G G G G G G G G G G T G G G G G G G G
3 chr3_7532115 0 7532115 A A A A A A A A G G G G A A A A A A A A
3 chr3_7533826 0 7533826 C C C C T T C C C C C C C C C C C C C C
3 chr3_7535394 0 7535394 T T T T T T T T G T T T T T T T T T T T
3 chr3_7537352 0 7537352 A A A G A A A A A A A A A A A A A A A A
3 chr3_7538184 0 7538184 G G G G G G G G G G C G G G G G G G G G
3 chr3_7538896 0 7538896 C C C C C C C C C C C C A C C C C C C C
3 chr3_7543350 0 7543350 C C C C C C C C C T T T C C C C C C C C
3 chr3_7551880 0 7551880 A A A A A A A A A A A A A A G G A A A A
3 chr3_7553724 0 7553724 A A A A C C A A A A A A A A A A A A A A
3 chr3_7558528 0 7558528 A A A A A A A A A A A A A A A A C C A A
3 chr3_7564359 0 7564359 C C T T C C C C C C C C C C C C C C C C
3 chr3_7567906 0 7567906 A A A A A A A A G G G G A A A A A A A A
3 chr3_7572194 0 7572194 C C C C C C C C G G G G C C C C C C C C
3 chr3_7572949 0 7572949 T T T T T T T T T T T T T T C C T T T T
3 chr3_7573025 0 7573025 T T T T T T T T G G G G T T T T T T T T
3 chr3_7574225 0 7574225 A C A A A A A A A A A A A A A A A A A A
3 chr3_7575791 0 7575791 G G G G G G G G C G G G G G G G G G G G
3 chr3_7577088 0 7577088 A A A A A A A A G G G G A A A A A A A A
3 chr3_7577366 0 7577366 C C C C C C C C C C C C C C C C T T C C
3 chr3_7578233 0 7578233 C C C C C C C C T T T T C C C C C C C C
3 chr3_7578328 0 7578328 T T T T T T T T T T T T T T T T C C T T
3 chr3_7578346 0 7578346 A A A A A A A A G G G G A A A A A A A A
3 chr3_7579132 0 7579132 G G G G G G G G A A A A G G G G G G G G
3 chr3_7580862 0 7580862 A A A A A A A A A A A A C C A A A A A A
3 chr3_7587029 0 7587029 G G A G G G G G G G G G G G G G G G G G
3 chr3_7587875 0 7587875 G G G G G G G G G G G G A G G G G G G G
3 chr3_7601063 0 7601063 T T T T T T T T G G G G T T T T T T T T
3 chr3_7606284 0 7606284 A A A A G G A A A A A A A A A A A A A A
3 chr3_7621990 0 7621990 A C C C C C C C C C C C C C C C C C C C
3 chr3_7626031 0 7626031 G G G G G G G G G G G G A A G G G G G G
3 chr3_7627812 0 7627812 C C C C C C C C A A A A C C C C C C C C
3 chr3_7628198 0 7628198 C C C C C C C C T T T T C C C C C C C C
3 chr3_7628669 0 7628669 T T T T T T C C T T T T T T T T T T T T
3 chr3_7634998 0 7634998 A G G G G G G G G G A G G G G G G G A A
3 chr3_7648756 0 7648756 G G G G G G G G G G A A G G G G G G G G
3 chr3_7650931 0 7650931 C C C C C C C C C C C C C C C C T T C C
3 chr3_7652655 0 7652655 C C A A A A C C A A A A A A A A A A C C
3 chr3_7653459 0 7653459 T T T T T T T T C C C C T T T T T T T T
3 chr3_7657880 0 7657880 T T T T T T T T C T T T T T T T T T T T
3 chr3_7666364 0 7666364 T T T T T T T T T T T T T T C T T T T T
3 chr3_7667297 0 7667297 C C C C C C C C C C C C A C C C C C C C
3 chr3_7668945 0 7668945 A A A A A A A A A A A A G G G G G G A A
3 chr3_7671018 0 7671018 C C C C C C C C C C A C C C C C C C C C
3 chr3_7678472 0 7678472 T T T T T T T T T T T T C T T T T T T T
3 chr3_7679439 0 7679439 C C C T C C C C C C C C C C C C C C T T
3 chr3_7698342 0 7698342 A A A A A A A A A A A A A G A A A A A A
3 chr3_7706219 0 7706219 C C C C C C C C C C C C C C C C G G C C
3 chr3_7709064 0 7709064 G G A A A A G G A A A A A A A A A A G G
3 chr3_7711086 0 7711086 C C C C C C C C C C C C C T C C T T C C
3 chr3_7719403 0 7719403 G G G G G G G G C C C C G G G G G G G G
3 chr3_7722323 0 7722323 G G A G A G G G G G G G A G G G A A G G
3 chr3_7723687 0 7723687 G G G G G G G G G G G G G G G G A A G G
3 chr3_7726962 0 7726962 C C A A A A C C A A A A A A A A A A C C
3 chr3_7729718 0 7729718 A A A A A A A A A A A A A T A A A A A A
3 chr3_7736435 0 7736435 C C C C C C C C C C C C C C C C T T C C
3 chr3_7743505 0 7743505 A A A A A A A A A A A A A A A G A A A A
3 chr3_7769295 0 7769295 A A G G G G A A G G G G G G G G G G A A
3 chr3_7769996 0 7769996 T T T T T T T T T T T T C T T T T T T T
3 chr3_7771179 0 7771179 G G G G G G G G A A A A G G G G G G G G
3 chr3_7772091 0 7772091 A A A A A A A A A A A G A A A A A A A A
3 chr3_7772566 0 7772566 G G G G G G G G G G G G A G G G G G G G
3 chr3_7778725 0 7778725 T T T T T T T T T T T T G G G G G G T T
3 chr3_7780409 0 7780409 A A A A A A A A A A A A A A G G A A A A
3 chr3_7786100 0 7786100 T T T T T T T T C C C C T T T T T T T T
3 chr3_7792137 0 7792137 T T T T C T T T T T T T T T T T T T T T
3 chr3_7795295 0 7795295 C C T T T T C C T T T T T T T T T T C C
3 chr3_7796266 0 7796266 T T T T T T T T T T C T T T T T T T T T
3 chr3_7798287 0 7798287 C C C C C C C T C C C C C C C C C C C C
3 chr3_7802249 0 7802249 T T C C C C T T C C C C C C C C C C T T
3 chr3_7802289 0 7802289 C C C C C C C C C C C C C T C C C C C C
3 chr3_7802523 0 7802523 T T C T T T T T T T T T T T T T T T T T
3 chr3_7803240 0 7803240 G G G G G G G G T T G T G G G G G G G G
3 chr3_7805979 0 7805979 T T T T T T T T C C C C T T T T T T T T
3 chr3_7807271 0 7807271 G G G G G G G G G G G G G G G G A A G G
3 chr3_7818641 0 7818641 A A G G A A A A A A A A A A A A A A A A
3 chr3_7819922 0 7819922 T T A A T T T T T T T T T T T T T T T T
3 chr3_7820501 0 7820501 G G G G G G G G G G G G A G G G G G G G
3 chr3_7828288 0 7828288 C C C C C G C C C C C C C C C C C C C C
3 chr3_7831198 0 7831198 G G G G G G G G C G G G G G G G G G G G
3 chr3_7832636 0 7832636 C C C C C T C C C C C C C C C C C C C C
3 chr3_7837497 0 7837497 A A A A A A A A A A A A A A A G A A A A
3 chr3_7839758 0 7839758 T T T T T T T T T T T T G G T T G G T T
3 chr3_7840054 0 7840054 G G G G G G G G T T T T G G G G G G G G
3 chr3_7842795 0 7842795 A A A A A A A A A A A A A A A A T T A A
3 chr3_8013076 0 8013076 C T C C C C C C C C C C C C C C C C C C
3 chr3_8040953 0 8040953 C C C C G G C C C C C C C C C C C C C C
3 chr3_8041220 0 8041220 A A A A A A A A A A A A A G A A A A A A
3 chr3_8047449 0 8047449 A A A A A A A A A A A A A G A A A A A A
3 chr3_8075551 0 8075551 C C C C C C C C G G G G C C C C C C C C
3 chr3_8075739 0 8075739 T T T T T T T T G T G T T T T T T T T T
3 chr3_8089119 0 8089119 C C C C C C C C C C C C C C T T C C C C
3 chr3_8092900 0 8092900 G G G G A A G G G G G G G G G G G G G G
3 chr3_8095503 0 8095503 A C C C C C C C C C C C C C C C C C C C
3 chr3_8099030 0 8099030 C C C C C C C C C C C C C C T T C C C C
3 chr3_8114271 0 8114271 T T T T T T T T G G G G T T T T T T T T
3 chr3_8116204 0 8116204 T T T T T T T T T T T T A T T T T T T T
3 chr3_8117453 0 8117453 T T T T T T T T C C C C T T T T T T T T
3 chr3_8124234 0 8124234 A A A A A A A A A A A A A A C C A A A A
3 chr3_8124459 0 8124459 A A A A A A A C A A A A A A A A A A A A
3 chr3_8131967 0 8131967 C C C C C T C C C C C C C C C C C C C C
3 chr3_8133437 0 8133437 T T C C C C C C C C C C C C C C C C C C
3 chr3_8134009 0 8134009 C C C C C C C C C C C C C C T T C C C C
3 chr3_8137446 0 8137446 G G C C C C C C C C C C C C C C C C C C
3 chr3_8143166 0 8143166 A A A A A A A A A A A A A A C C C C A A
3 chr3_8145861 0 8145861 A A A A A A A A A A A A T T A A A A A A
3 chr3_8158360 0 8158360 G G G G G G G G G G G G G G A A G G G G
3 chr3_8162596 0 8162596 T T T T T T C T T T T T T T T T T T T T
3 chr3_8169170 0 8169170 A A G G A A A A A A A A A A A A A A A A
3 chr3_8171122 0 8171122 A T T T T T T T T T T T T T T T T T T T
3 chr3_8263667 0 8263667 T T T T T T T T A A A A T T T T T T T T
3 chr3_8263731 0 8263731 T T T T T T T T T T T T C C T T C C T T
3 chr3_8267329 0 8267329 T T T T C T T T T T T T T T T T T T T T
3 chr3_8270543 0 8270543 G G G G G G G G G G G G G G G G A A G G
3 chr3_8284441 0 8284441 C C G G G G C C G G G G G G G G G G C C
3 chr3_8284759 0 8284759 A C C C C C C C C C C C C C C C C C C C
3 chr3_8284846 0 8284846 C C G G G G C C C C C C C C C C C C C C
3 chr3_8288064 0 8288064 A A A A A A A A A A A A A G A A A A A A
3 chr3_8297362 0 8297362 C C C C C C C C C C C C C C C C T T C C
3 chr3_8312886 0 8312886 G G G G A A G G G G G G G G G G G G G G
3 chr3_8325496 0 8325496 G G G G G G G G G G G G C C C C C C G G
3 chr3_8327449 0 8327449 T T T T T T T T C C C T T T T T T T T T
3 chr3_8334716 0 8334716 A A A A A A A A A A A A A G A A A A A A
3 chr3_8338353 0 8338353 A A A A A A A A G G G G A A A A A A A A
3 chr3_8342864 0 8342864 C C C C C C C C C C C C T T T T T T C C
3 chr3_8353211 0 8353211 A A A A A A A A A A A A A G A A A A A A
3 chr3_8364013 0 8364013 T T T T T T T T C C C C T T T T T T T T
3 chr3_8373891 0 8373891 A A A A A A A G A A A A A A A A A A A A
3 chr3_8374841 0 8374841 C C C C C C C C C C C C C C C C T T C C
3 chr3_8376882 0 8376882 A A G G G G A A A A A A A A A A A A A A
3 chr3_8380448 0 8380448 C C C C C C C C C C C C C T T T T T C C
3 chr3_8387103 0 8387103 C C C C C C C C C C C G C C C C C C C C
3 chr3_8389060 0 8389060 T T T T T T T T A A A A T T T T T T T T
3 chr3_8392241 0 8392241 C C T T T T T T T T T T C C T T T T C C
3 chr3_8392497 0 8392497 G G G G A G G G G G G G G G G G G G G G
3 chr3_8397692 0 8397692 C C C C C C C T C C C C C C C C C C C C
3 chr3_8400725 0 8400725 C C C C C C C C C C C C C C C T C C C C
3 chr3_8405005 0 8405005 C C C C C C C C A A A A C C C C C C C C
3 chr3_8406000 0 8406000 C C C C C C C C C C C C T T C C C C C C
3 chr3_8406574 0 8406574 T T T T C T T T T T T T T T T T T T T T
3 chr3_8407879 0 8407879 T T T T C T T T T T T T T T T T T T T T
3 chr3_8410062 0 8410062 A A G G G G A A G G G G G G G G G G A A
3 chr3_8411247 0 8411247 T T T T C T T T T T T T T T T T T T T T
3 chr3_8414159 0 8414159 A G G G G G G G G G G G G G G G G G G G
3 chr3_8419129 0 8419129 A A A A A A A A T T T T A A A A A A A A
3 chr3_8421668 0 8421668 A A A A A A A A A A A A A G A A A A A A
3 chr3_8421740 0 8421740 A G G G G G G G G G G G G G G G G G A A
3 chr3_8423869 0 8423869 G G G G G G G G A A A A G G G G G G G G
3 chr3_8430060 0 8430060 C C C C C C C C C C C C A C C C C C C C
3 chr3_8433248 0 8433248 T T T T G G T T T T T T T T T T T T T T
3 chr3_8435911 0 8435911 G G G G C G G G G G G G G G G G G G G G
3 chr3_8437757 0 8437757 T T T T T T T T T T T T C C T T T T T T
3 chr3_8437847 0 8437847 T T T T T T T T G G G G T T T T T T T T
3 chr3_8440179 0 8440179 C C C C C C C C C C C C G G G G C C C C
3 chr3_8441530 0 8441530 A A A A A A A A A A A A A G A A A A A A
3 chr3_8445324 0 8445324 C C C C C C C C T T T T C C C C C C C C
3 chr3_8446318 0 8446318 A A A G A G A A G G G G G G G G G G A A
3 chr3_8456925 0 8456925 A A A A A A A A A A A A A A C C A A A A
3 chr3_8458700 0 8458700 G G G G G G G G A A A A G G G G G G G G
3 chr3_8467415 0 8467415 T T T T T T T T C C C C T T T T T T T T
3 chr3_8471384 0 8471384 A A A A A A A A A A A A A C A A A A A A
3 chr3_8474317 0 8474317 A A A A A A A A A A A A A A A A G G A A
3 chr3_8474506 0 8474506 A A A A A A A A A A A A A A A A C C A A
3 chr3_8476801 0 8476801 C C C C C C C C C C A C C C C C C C C C
3 chr3_8478816 0 8478816 A A A A A A A A A A A G A A A A A A A A
3 chr3_8479439 0 8479439 C C C C C C C C C C A C C C C C C C C C
3 chr3_8480129 0 8480129 T T T T T T T T C C C C T T T T T T T T
3 chr3_8481766 0 8481766 T T T T T T T T T T T T C T T T T T T T
3 chr3_8484596 0 8484596 G G T T G G G G G G G G G G G G G G G G
3 chr3_8484853 0 8484853 C C C C C C T T C C C C C C C C C C C C
3 chr3_8485180 0 8485180 G G G G G G G G G G G G A G G G G G G G
3 chr3_8485245 0 8485245 T T C C C C T T C C C C C C C C C C T T
3 chr3_8496064 0 8496064 G G G G G G G G T T T T G G G G G G G G
3 chr3_8496134 0 8496134 T T C C C C T T T T T T C C C C C C T T
3 chr3_8500833 0 8500833 C C C C C C C C C C C C T T T T T T C C
3 chr3_8506451 0 8506451 C C C C C C C C T T T T C C C C C C C C
3 chr3_8506747 0 8506747 G G G G G G G G T T T T G G G G G G G G
3 chr3_8506787 0 8506787 G G G G G G G G C C C C G G G G G G G G
3 chr3_8508255 0 8508255 T T T T T T T T A A T T T T T T T T T T
3 chr3_8513267 0 8513267 T T C T T T T T T T T T T T T T T T T T
3 chr3_8522985 0 8522985 T T T T T T T T T T T T T T C C T T T T
3 chr3_8524616 0 8524616 A A T T A T A A A A A A A A A A A A A A
3 chr3_8527587 0 8527587 C C A A C C C C C C C C C C C C C C C C
3 chr3_8533382 0 8533382 A A G G A A A A A A A A A A A A A A A A
3 chr3_8541883 0 8541883 C C C C C C C C C C C C C G C C C C C C
3 chr3_8542180 0 8542180 G G C C C C G G C C C C C C C C C C G G
3 chr3_8543338 0 8543338 G G G G G G G G G G G G G G G G C C G G
3 chr3_8559390 0 8559390 A A A A A A A A C C C C A A A A A A A A
3 chr3_8570991 0 8570991 A A G G G G A A G G G G G G G G G G A A
3 chr3_8573361 0 8573361 G G G G G G G G G G G G G G G G A G G G
3 chr3_8576815 0 8576815 C C C C C C C C G G G G C C C C C C C C
3 chr3_8577070 0 8577070 T T T T T T T T G G G G T T T T T T T T
3 chr3_8585348 0 8585348 A A A A A A A A G G G G A A A A A A A A
3 chr3_8596952 0 8596952 C C C C C C C C T T C T C C C C C C C C
3 chr3_8604904 0 8604904 T T T T T T T T A A A A T T T T T T T T
3 chr3_8612875 0 8612875 T T T T T T T T G G G G T T T T T T T T
3 chr3_8614186 0 8614186 T T C C C C T T C C C C C C C C C C T T
3 chr3_8619358 0 8619358 T T T T T T T T T T T T T T C C T T T T
3 chr3_8620070 0 8620070 C C G G G G G G G G G G G G G G G G G G
3 chr3_8620274 0 8620274 T T T T T T C C T T T T T T T T T T T T
3 chr3_8624103 0 8624103 T T G G G G G G G G G G G G G G G G T T
3 chr3_8625089 0 8625089 T T T T T T T T C C T T T T T T T T T T
3 chr3_8633287 0 8633287 G G G G G G G G G G G G G G A A G G G G
3 chr3_8640267 0 8640267 C C C C C C C C C C C C C C C C C T C C
3 chr3_8647695 0 8647695 G G G G G G G G A A A A G G G G G G G G
3 chr3_8652163 0 8652163 A A A A A A A A A A A A A T A A A A A A
3 chr3_8659782 0 8659782 A A A A A A A A G G G G A A A A A A A A
3 chr3_8660814 0 8660814 C C C C C C C C T T T T C C C C C C C C
3 chr3_8662669 0 8662669 T T T T T T T T C C C C T T T T T T T T
3 chr3_8662787 0 8662787 G G G G G G G G G G G G G G G G A G G G
3 chr3_8665267 0 8665267 G G G G G G G G G G G G A G G G G G G G
3 chr3_8673267 0 8673267 G G G G G G G G G G G G G G A G G G G G
3 chr3_8677046 0 8677046 C C C C C C C C T T T T C C C C C C C C
3 chr3_8678210 0 8678210 A A A A A A A A G G A G A A A A A A A A
3 chr3_8687151 0 8687151 A A A A C C A A A A A A A A A A A A A A
3 chr3_8687969 0 8687969 G G G G G G G G G G G G G G G G A A G G
3 chr3_8688222 0 8688222 G G G G G G G G G G G G G G A A G G G G
3 chr3_8691019 0 8691019 T T T T C T T T T T T T T T T T T T T T
3 chr3_8691111 0 8691111 A A A A A C A A A A A A A A A A A A A A
3 chr3_8695967 0 8695967 C C C C C C T T C C C C C C C C C C C C
3 chr3_8701652 0 8701652 G G G G A G G G G G G G G G G G G G G G
3 chr3_8706779 0 8706779 C C C C C C C C A A A A C C C C C C C C
3 chr3_8711292 0 8711292 A A A A A A A A G G G G A A A A A A A A
3 chr3_8711845 0 8711845 A A A A A G A A A A A A A A A A A A A A
3 chr3_8714467 0 8714467 C C C C C C C C C C C C C C C T C C C C
3 chr3_8722005 0 8722005 C C T T C T C C C C C C C C C C C C C C
3 chr3_8722717 0 8722717 G G G G G G G G G G G G A G G G G G G G
3 chr3_8723039 0 8723039 C C C C C C C C C C C C C C C C C T C C
3 chr3_8724353 0 8724353 T T T T T T T T G G G G T T T T T T T T
3 chr3_8727906 0 8727906 A A A A A A A A A A A A A G A A A A A A
3 chr3_8729592 0 8729592 G G G G G G A A G G G G G G G G G G G G
3 chr3_8730727 0 8730727 T T T T T T T T A A A A T T T T T T T T
3 chr3_8733576 0 8733576 C C C C C C C C T T T T C C C C C C C C
3 chr3_8735760 0 8735760 C C C C C C C C C C C C C C C C C T C C
3 chr3_8735843 0 8735843 A A A A A A A A G G G G A A A A A A A A
3 chr3_8738767 0 8738767 C C C C C C C C C C C C C C C C C T C C
3 chr3_8739249 0 8739249 C C T T T T C C T T T T T T T T T T C C
3 chr3_8741950 0 8741950 G G G G A G G G G G G G G G G G G G G G
3 chr3_8745307 0 8745307 T T T T T T T T T T T T T T T T G T T T
3 chr3_8747190 0 8747190 T T C C T T T T T T T T T T T T T T T T
3 chr3_8753066 0 8753066 A A A A A A A A A A A A A G A A A A A A
3 chr3_8754335 0 8754335 A A A A A A A A A A A A G G A A A A A A
3 chr3_8757042 0 8757042 G G G G G G G G G G G G G G G G A A G G
3 chr3_8760469 0 8760469 G G G G G G G G A A A A G G G G G G A A
3 chr3_8762057 0 8762057 T T T T T T T T C C C C T T T T T T T T
3 chr3_8763862 0 8763862 C C C C C C C C C C C C C C C C C T C C
3 chr3_8765356 0 8765356 G G G G G G G G A A A A G G G G G G G G
3 chr3_8766693 0 8766693 G G G G G G G G G G G G G G G G A A G G
3 chr3_8771743 0 8771743 G G A G G G G G G G G G G G G G G G G G
3 chr3_8773562 0 8773562 G G A G A G G G G G G G G G G G G G G G
3 chr3_8779861 0 8779861 G G G G G G G G G G G G G G A G G G G G
3 chr3_8781490 0 8781490 G G A A A G G G G G G G G G G G G G G G
3 chr3_8781965 0 8781965 A A G G G G A A A A A A A A A A A A A A
3 chr3_8793637 0 8793637 G G G G G G G G A A A A G G G G G G G G
3 chr3_8793713 0 8793713 C C C C C C C C C C C C C C C C T T C C
3 chr3_8794252 0 8794252 T T T T T T T T T T T T T T G T T T T T
3 chr3_8797641 0 8797641 A A C C A A A A A A A A A A A A A A A A
3 chr3_8801510 0 8801510 C C T T C C C C C C C C C C C C C C C C
3 chr3_8801706 0 8801706 G G G G G G G G G G G G G G A G G G G G
3 chr3_8808498 0 8808498 G G G G G G G G A A A A G G G G G G G G
3 chr3_8813643 0 8813643 C C C C C C C C C C C C A C C C C C C C
3 chr3_8843324 0 8843324 C C C C C C C C T T T T C C C C C C C C
3 chr3_8864324 0 8864324 T T T T T T T T T T T T C C T T C C T T
3 chr3_8869123 0 8869123 C C C C C C C C C C C C C C T T C C C C
3 chr3_8874686 0 8874686 G G G G G G G G C C C C C C C G C C G G
3 chr3_8879329 0 8879329 A A T T A A A A A A A A A A A A A A A A
3 chr3_8880170 0 8880170 T T T T T T T T T T T T T T G T T T T T
3 chr3_8885936 0 8885936 T T T T T T T T T T T T T T G T T T T T
3 chr3_8886541 0 8886541 G G G G C G G G G G G G G G G G G G G G
3 chr3_8886949 0 8886949 G G G G G G G G A A A A G G G G G G G G
3 chr3_8887168 0 8887168 T T C C C T T T T T T T T T T T T T T T
3 chr3_8901790 0 8901790 A A A A A A A A G G G G A A A A A A A A
3 chr3_8910774 0 8910774 C C C C C C C C C C C C C C C G C C C C
3 chr3_8911635 0 8911635 T T T T T T T T C C T T T T T T T T T T
3 chr3_8915999 0 8915999 C C C C C C C C C C C C C T C C T T C C
3 chr3_8924579 0 8924579 G G G G G G G G G G G G A G G G G G G G
3 chr3_8929450 0 8929450 G G G G G G G G G G G G A G G G G G G G
3 chr3_8935398 0 8935398 G G G G G G G G G G G G G T G G G G G G
3 chr3_8937848 0 8937848 C C C C C C C C C C C C C C C C T T C C
3 chr3_8941276 0 8941276 G G G G G G G G G G G G C G G G G G G G
3 chr3_8943920 0 8943920 A A A A A A A A C C C C A A A A A A A A
3 chr3_8951575 0 8951575 C C T T C C C C C C C C C C C C C C C C
3 chr3_8951997 0 8951997 G G C C C C C C C C C C C C C C C C G G
3 chr3_8957926 0 8957926 C C A A A C C C C C C C C C C C C C C C
3 chr3_8965214 0 8965214 C C A C C C C C C C C C C C C C C C C C
3 chr3_8967224 0 8967224 T T T T T T T T T T T T T T C T T T T T
3 chr3_8973103 0 8973103 C C C C C T C C C C C C C C C C C C C C
3 chr3_8975144 0 8975144 T T C T T T T T T T T T T T T T T T T T
3 chr3_8977085 0 8977085 G G G G A G G G G G G G G G G G G G G G
3 chr3_8977794 0 8977794 T T T T T T T T C C C C T T T T T T T T
3 chr3_8979653 0 8979653 C C C C C C C C C C C C C C C C C T C C
3 chr3_8979924 0 8979924 C C C C C C C C T T T T C C C C C C C C
3 chr3_8981643 0 8981643 A A C C C C A A A A A A A A A A A A A A
3 chr3_8982499 0 8982499 A A G G G G A A A A A A A A A A A A A A
3 chr3_8992736 0 8992736 G G G G A G G G G G G G G G G G G G G G
3 chr3_8994652 0 8994652 G G A G A G G G G G G G G G G G G G G G
3 chr3_8995671 0 8995671 G G G G G G G G A A A A G G G G G G G G
3 chr3_9005753 0 9005753 C C C C C C C C A A A A C C C C C C C C
3 chr3_9010867 0 9010867 G G G G G G G G T T T T G G G G G G G G
3 chr3_9015364 0 9015364 C C C G C G C G C G C G C G C G C G C C
3 chr3_9045314 0 9045314 C C C C C T C C C C C C C C C C C C C C
3 chr3_9046665 0 9046665 C C C C C C C C T T T T C C C T C C C C
3 chr3_9048048 0 9048048 T T T T T T T T T T T T C C C C C C T T
3 chr3_9072783 0 9072783 G G A A G G G G G G G G G G G G G G G G
3 chr3_9072823 0 9072823 G G G G G G G G T T T T G G G G G G G G
3 chr3_9083006 0 9083006 C C C C C C C C T T T T C C C C C C C C
3 chr3_9096210 0 9096210 A A A A A A A A G G G G A A A A A A A A
3 chr3_9104978 0 9104978 A A A A A A A A A A A A A G A A A A A A
3 chr3_9106173 0 9106173 T T T T T T T T T T T T G T T T T T T T
3 chr3_9119719 0 9119719 C C C C C T C C C C C C C C C C C C C C
3 chr3_9124058 0 9124058 G G G G G G G G A G G G G G G G G G G G
3 chr3_9129349 0 9129349 C C C C C C C G C C C C C C C C C C C C
3 chr3_9134255 0 9134255 A A A A A A A A A A A A G G G G G G A A
3 chr3_9135229 0 9135229 G G G G G G G G G G G G A G G G G G G G
3 chr3_9143634 0 9143634 T T T T T T T T C C C C T T T T T T T T
3 chr3_9157615 0 9157615 G G A A A A G G G G G G G G G G G G G G
3 chr3_9159204 0 9159204 C C C C C C C C C C C C C C C C G G C C
3 chr3_9162926 0 9162926 G G G G G G G G A G A A G G G G G G G G
3 chr3_9164085 0 9164085 G G G G G G G G A G G G G G G G G G G G
3 chr3_9170612 0 9170612 G G G G G G G G G G G G G G G G T T G G
3 chr3_9179222 0 9179222 C C C C C C C C C C C C C C C C C T C C
3 chr3_9179365 0 9179365 G G G G G G G G G G G G T T G G G G G G
3 chr3_9179825 0 9179825 C C C C C C C C T T T T C C C C C C C C
3 chr3_9182627 0 9182627 T T T T T T T T T T T T T T G T T T T T
3 chr3_9190906 0 9190906 G G G G G G G G G G G G A G G G G G G G
3 chr3_9191216 0 9191216 C C C C C C C C T T T T C C C C C C C C
3 chr3_9195275 0 9195275 C C C C C C C C T T T T C C C C C C C C
3 chr3_9197348 0 9197348 C C C C C C C C C C C C C C C C C G C C
3 chr3_9198501 0 9198501 A C C C C C C C C C C C C C C C C C C C
3 chr3_9200790 0 9200790 A A A T A A A A A A A A A A A A A A A A
3 chr3_9207382 0 9207382 C C C C C C C C C T C C C C C C C C C C
3 chr3_9207426 0 9207426 T T T T T T T T G G G G T T T T T T T T
3 chr3_9215139 0 9215139 C C C C C C C C C C C C C C C C T T C C
3 chr3_9215173 0 9215173 G G G G G G G G G G G G A G G G G G G G
3 chr3_9219391 0 9219391 T T G G T T T T T T T T T T T T T T T T
3 chr3_9220914 0 9220914 G G G G G G G G G G G G G G G G A G G G
3 chr3_9222252 0 9222252 C C C C C C C C C C C C T T T T T T C C
3 chr3_9224241 0 9224241 G G G G G G G G T T T T G G G G G G G G
3 chr3_9236381 0 9236381 T T T T T T T T T T T T T T T T C C T T
3 chr3_9236861 0 9236861 C C C C C T C C C C C C C C C C C C C C
3 chr3_9236944 0 9236944 G G G G G G G G G G G G A G G G G G G G
3 chr3_9240270 0 9240270 T T T T T T T T C C C C T T T T T T T T
3 chr3_9244111 0 9244111 C C C C C C C C C C C C A C C C C C C C
3 chr3_9247913 0 9247913 T T G G G G T T G G G G G G G G G G T T
3 chr3_9251735 0 9251735 C C C C C C C C T T T T C C C C C C C C
3 chr3_9263097 0 9263097 A A A G A G A A A A A A A A A A A A A A
3 chr3_9279482 0 9279482 A A A A A A A A G G G G A A A A A A A A
3 chr3_9285714 0 9285714 T T T T T T T T T T T T T T A T T T T T
3 chr3_9299499 0 9299499 C C C C C C C C C C C C C C C C T T C C
3 chr3_9300281 0 9300281 T T T T T T T T T T T T T T A T T T T T
3 chr3_9306193 0 9306193 G G G G G G A G G G G G G G G G G G G G
3 chr3_9308861 0 9308861 A A A A A A A A G G G G A A A A A A A A
3 chr3_9309125 0 9309125 A A A A A A A A G G G G A A A A A A A A
3 chr3_9315292 0 9315292 C C C C C C C C C C C C A C C C C C C C
3 chr3_9320027 0 9320027 G G G G G G G G G G G G G G G G A A G G
3 chr3_9321225 0 9321225 A A A A A A A A A A A A A G A A A A A A
3 chr3_9321375 0 9321375 C C C C C C C C A A A A C C C C C C C C
3 chr3_9330959 0 9330959 G G A G A A G G G G G G G G G G G G G G
3 chr3_9331771 0 9331771 G G G G G G G G A A A A G G G G G G G G
3 chr3_9333047 0 9333047 C C C C C C C C C C C C A C C C C C C C
3 chr3_9338433 0 9338433 C C C C C C C C T T T T C C C C C C T T
3 chr3_9341622 0 9341622 G G G G A G G G G G G G G G G G G G G G
3 chr3_9346807 0 9346807 A C C C C C C C C C C C C C C C C C C C
3 chr3_9347178 0 9347178 C C C C C C C C C C C C C C C C T T C C
3 chr3_9350859 0 9350859 A A A A A A A A A A A G A A A A A A A A
3 chr3_9351553 0 9351553 G G G G G G G G G G G G G G G G A A G G
3 chr3_9356402 0 9356402 C C C C C C C C C C C T C C C C C C C C
3 chr3_9359337 0 9359337 C C C C C C C C C C C C C C C C T T C C
3 chr3_9363437 0 9363437 G G G G G G G G G G G G A G G G G G G G
3 chr3_9363439 0 9363439 G G C C C C G G G G G G G G G G G G G G
3 chr3_9365200 0 9365200 G G G G G G G G G G G G G G G G A A G G
3 chr3_9365329 0 9365329 A A G G A G A A A A A A A A A A A A A A
3 chr3_9365681 0 9365681 T T T T T T T T C C C C T T T T T T T T
3 chr3_9376646 0 9376646 T T T T C T T T T T T T T T T T T T T T
3 chr3_9383723 0 9383723 C T C C C C C C C C C C C C C C C C C C
3 chr3_9387536 0 9387536 C C C C C T C C C C C C C C C C C C C C
3 chr3_9387561 0 9387561 C C G G C C C C C C C C C C C C C C C C
3 chr3_9390261 0 9390261 A A G G A A A A A A A A A A A A A A A A
3 chr3_9390886 0 9390886 G G G G G G G G G G G G G G A G G G G G
3 chr3_9392356 0 9392356 C C C C C C C C C C C T C C C C C C C C
3 chr3_9395527 0 9395527 T T T T T T T T G G G G T T T T T T T T
3 chr3_9397364 0 9397364 A A A A A A A A G G G G A A A A A A A A
3 chr3_9403403 0 9403403 A A A A A A A A C C C C A A A A A A A A
3 chr3_9404234 0 9404234 T T C C C C T T C C C C C C C C C C T T
3 chr3_9405263 0 9405263 G G G G C G G G G G G G G G G G G G G G
3 chr3_9405406 0 9405406 C C C G C C C C C C C C C C C C C C C C
3 chr3_9406761 0 9406761 T T T T T T T T T T T T G T T T T T T T
3 chr3_9406921 0 9406921 A A C C C C A A C C C C C C C C C C A A
3 chr3_9407228 0 9407228 A A A G A A A A A A A A A A A A A A A A
3 chr3_9409033 0 9409033 T T T T T T T T T T T T T T T T C C T T
3 chr3_9410255 0 9410255 G G G G G G G G A A A A G G G G G G G G
3 chr3_9424626 0 9424626 A A A A A A A A A A A A A A A G A A A A
3 chr3_9425353 0 9425353 G G G G A G G G G G G G G G G G G G G G
3 chr3_9428092 0 9428092 G G G G G G G G C C C C G G G G G G G G
3 chr3_9433770 0 9433770 A A G G G G A A G G G G G G G G G G A A
3 chr3_9438524 0 9438524 C C C C C C C C C C C C C C C C T T C C
3 chr3_9438721 0 9438721 A A A A A A A A G G G G A A A A A A A A
3 chr3_9439104 0 9439104 G G G G A G G G G G G G G G G G G G G G
3 chr3_9440669 0 9440669 A A A A A A A A G G G G A A A A A A A A
3 chr3_9442449 0 9442449 G G G G G G G G A A A A G G G G G G G G
3 chr3_9446432 0 9446432 C C C C C C C C T T T T C C C C C C C C
3 chr3_9450498 0 9450498 G G A G G G G G G G G G G G G G G G G G
3 chr3_9453540 0 9453540 A A A A A A A A G G G G A A A A A A A A
3 chr3_9455070 0 9455070 G G G G G G G G A A A A G G G G G G G G
3 chr3_9471168 0 9471168 T T T T T T T T C C C C T T T T T T T T
3 chr3_9471717 0 9471717 T T T T T T T T T T T T T T G G T T T T
3 chr3_9473281 0 9473281 C C C C C C C C C C C C C C C T C C C C
3 chr3_9475934 0 9475934 T T T T T T T T C C C C T T T T T T T T
3 chr3_9480018 0 9480018 C C C C C C C C A A A A C C C C C C C C
3 chr3_9486595 0 9486595 C C C C C C C C C C C C T T C C C C C C
3 chr3_9489911 0 9489911 T T T T T T T T C C C C T T T T T T T T
3 chr3_9491097 0 9491097 T T T T T T T T T T T T T T C T T T T T
3 chr3_9494071 0 9494071 T T T T T T T T T T T T C T T T T T T T
3 chr3_9498120 0 9498120 G G G G G G A G G G G G G G G G G G G G
3 chr3_9502857 0 9502857 G G G G G G G G G G G G A G G G G G G G
3 chr3_9507080 0 9507080 G G G G A A G G G G G G G G G G G G G G
3 chr3_9507523 0 9507523 C C C C C C C C C C C C C C C C T T C C
3 chr3_9512471 0 9512471 G G G G G G G G A A A A G G G G G G G G
3 chr3_9518983 0 9518983 C C C C C T C C C C C C C C C C C C C C
3 chr3_9522597 0 9522597 A A A A A A A G A A A A A A A A A A G G
3 chr3_9524495 0 9524495 G G G G G G G G G G G G C G G G G G G G
3 chr3_9524700 0 9524700 G G G G G G G G G G G G A A A A A A G G
3 chr3_9530716 0 9530716 T T T T T T T T G G G G T T T T T T T T
3 chr3_9532976 0 9532976 C C C C C C C C G G G G C C C C C C C C
3 chr3_9535002 0 9535002 G G G G G G G G C C C C G G G G G G G G
3 chr3_9538038 0 9538038 G T G G G G T T G G G G G G G G G G T T
3 chr3_9539355 0 9539355 G G G G G G G G A A A A G G G G G G G G
3 chr3_9547740 0 9547740 G G G G G G G G A A A A G G G G G G G G
3 chr3_9554837 0 9554837 A A A A A A A A A A A G A A A A A A A A
3 chr3_9571839 0 9571839 G G C C C C G G C C C C C C C C C C G G
3 chr3_9584241 0 9584241 C C C C C C C C T T T T T T T T T T C C
3 chr3_9587846 0 9587846 G G G G G G G G A A A A G G G G G G G G
3 chr3_9591324 0 9591324 C C C T C C C C C C C C C C C C C C C C
3 chr3_9591762 0 9591762 T T T T T T T T T T T T T T C T T T T T
3 chr3_9592552 0 9592552 G G A G G G G G G G G G G G G G G G G G
3 chr3_9598318 0 9598318 C C C C C C C C C C C C C T C C C C C C
3 chr3_9605148 0 9605148 A C C C C C C C C C C C C C C C C C C C
3 chr3_9613646 0 9613646 T T T T T T T T C C C C T T T T T T T T
3 chr3_9613662 0 9613662 A A A A A A A A A A A A A A A A G G A A
3 chr3_9617254 0 9617254 C C C C C C C C C C C C C C C C T T C C
3 chr3_9626670 0 9626670 C C C C C C C C C C C C C C T T C C C C
3 chr3_9629382 0 9629382 G G G G A G G G G G G G G G G G G G G G
3 chr3_9642087 0 9642087 G G G G G G G G G G G G A A A A A A G G
3 chr3_9642935 0 9642935 G G G G G G G G T T T T G G G G G G G G
3 chr3_9649410 0 9649410 G G G G G G G G A A A A G G G G G G G G
3 chr3_9656657 0 9656657 G G G G A G G G G G G G G G G G G G G G
3 chr3_9658860 0 9658860 C C C C C C C C C C C C C C C C T T C C
3 chr3_9659385 0 9659385 T T C T C C T T T T T T T T T T T T T T
3 chr3_9659783 0 9659783 G G G G G G G G G G G G A A G G G G G G
3 chr3_9660618 0 9660618 G G T T T T G G T T T T T T T T T T G G
3 chr3_9664034 0 9664034 A A G G G G A A A A A A A A A A A A A A
3 chr3_9664374 0 9664374 A C C C C C C C C C C C C C C C C C C C
3 chr3_9667025 0 9667025 C C C C C C C C C T C T C C C C C C C C
3 chr3_9673962 0 9673962 G G G G G G G G C C C C G G G G G G G G
3 chr3_9676162 0 9676162 T T G G G G T T T T T T T T T T T T T T
3 chr3_9678394 0 9678394 C C C C C C C C C G C C C C C C C C C C
3 chr3_9682988 0 9682988 A A A A A A A A G G G G G G G G G G A A
3 chr3_9684029 0 9684029 G G G G G G G G C C C C G G G G G G G G
3 chr3_9685319 0 9685319 C C C C C C C C C T C T C C C C C C C C
3 chr3_9687070 0 9687070 G G G G G G G G A G G G G G G G G G G G
3 chr3_9689931 0 9689931 T T C C C C T T C C C C T T T T T T T T
3 chr3_9693526 0 9693526 C C C C C C C C C C C C C C T T C C C C
3 chr3_9697616 0 9697616 C C C C C C C C T T T T C C C C C C C C
3 chr3_9704299 0 9704299 G G G G G G G G A A A A G G G G G G G G
3 chr3_9704355 0 9704355 T T T T T T T T C C C C T T T T T T T T
3 chr3_9713426 0 9713426 G G G G G G G G T T G T G G G G G G G G
3 chr3_9714164 0 9714164 G G G G A A G G G G G G G G G G G G G G
3 chr3_9719900 0 9719900 G G A A G G G G G G G G G G G G G G G G
3 chr3_9725235 0 9725235 C C C C C C C C T T T T C C C C C C C C
3 chr3_9725888 0 9725888 A A A A A G A A A A A A A A A A A A A A
3 chr3_9729596 0 9729596 T T T T T T T T T T T T T T C C T T T T
3 chr3_9730749 0 9730749 T T T T T T T T C C C C T T T T T T T T
3 chr3_9739322 0 9739322 C C C C C C A A C C C C C C C C C C C C
3 chr3_9746032 0 9746032 T T T T T T T T T T C T T T T T T T T T
3 chr3_9747567 0 9747567 T T C C C T T T T T T T T T T T T T T T
3 chr3_9759950 0 9759950 T T T T T T T T T T T T G G G G T T T T
3 chr3_9760333 0 9760333 C C C C C C C C C C C C C C C C T T C C
3 chr3_9760360 0 9760360 G G G G G G G G G G G G A G G G G G G G
3 chr3_9762825 0 9762825 G G G G G G A G G G G G G G G G G G G G
3 chr3_9768859 0 9768859 C C C C C C C C C C C C C C A C C C C C
3 chr3_9770371 0 9770371 A A A A A A A A A G A G A A A A A A A A
3 chr3_9773067 0 9773067 A A A A A A A A A A A A A A A A A T A A
3 chr3_9773238 0 9773238 C C C C C G C C C C C C C C C C C C C C
3 chr3_9773278 0 9773278 C C C C C C C C C C C C C C C C T T C C
3 chr3_9775994 0 9775994 C C C C C C C C C C C C C C A A C C C C
3 chr3_9776844 0 9776844 T T T T C T T T T T T T T T T T T T T T
3 chr3_9781515 0 9781515 C C C C C C C C C C C C C C T T C C C C
3 chr3_9783893 0 9783893 T T T T T T T T C C C C T T T T T T T T
3 chr3_9784992 0 9784992 T T T T T T T T C C C C T T T T T T T T
3 chr3_9793759 0 9793759 T T T T T T T T T T T T T T C T T T T T
3 chr3_9795698 0 9795698 A A A A A A A A C C C C A A A A A A A A
3 chr3_9807553 0 9807553 G G G G A G G G G G G G G G G G G G G G
3 chr3_9811208 0 9811208 T T T T T T T T C C C C T T T T T T T T
3 chr3_9813460 0 9813460 G G G G G G G G C C C C G G G G G G G G
3 chr3_9814606 0 9814606 C C C C C C C C C C C T C C C C C C C C
3 chr3_9815220 0 9815220 G G G G G G G G A A A A G G G G G G G G
3 chr3_9817668 0 9817668 G T G G G G G G G G G G G G G G G G G G
3 chr3_9824474 0 9824474 C T C C C C C C C C C C C C C C C C T T
3 chr3_9825369 0 9825369 A G G G G G G G G G G G G G G G G G A A
3 chr3_9830805 0 9830805 C C C C C C C C T T C C C C C C C C C C
3 chr3_9831713 0 9831713 T T T T T T T T C C C C C C C C C C T T
3 chr3_9832900 0 9832900 G G G G G G G G G G G G G G G G C G G G
3 chr3_9843737 0 9843737 G G G G G G G G G G G G A G G G G G G G
3 chr3_9858857 0 9858857 G G G G T T G G T T T T T T T T T T G G
3 chr3_9868717 0 9868717 G G G G G G G G G G G G A G G G G G G G
3 chr3_9870624 0 9870624 C C T T C C C C C C C C C C C C C C C C
3 chr3_9873706 0 9873706 A A A A A A A A C C C C A A A A A A A A
3 chr3_9876862 0 9876862 G G G G G G G G T T T T G G G G G G G G
3 chr3_9879619 0 9879619 G G G G A G G G G G G G G G G G G G G G
3 chr3_9889311 0 9889311 C C C C C C C C C C C C C C C C T T C C
3 chr3_9893615 0 9893615 G G G G G G G G G G G G G G G G A G G G
3 chr3_9895087 0 9895087 G G G G G G G G G G G G G G A G G G G G
3 chr3_9897139 0 9897139 C C C C C C C C C C C C C T C C C C T T
3 chr3_9897311 0 9897311 A A A G A A A A G G G G A A A A A A A A
3 chr3_9898247 0 9898247 G G G G G G G G G G G G G G A G G G G G
3 chr3_9902849 0 9902849 C C C C C C C C C C C C C C G G C C C C
3 chr3_9909529 0 9909529 C C C C C C C C C C C C C C C T C C C C
3 chr3_9916265 0 9916265 G G G G G G G G A A A A G G G G G G G G
3 chr3_9916960 0 9916960 C C C C C C C T C C C C C C C C C C C C
3 chr3_9931449 0 9931449 G G G G G G G G G G G G G G G G C G G G
3 chr3_9937665 0 9937665 T T T T T T T T T T A T T T T T T T T T
3 chr3_9940519 0 9940519 A A A A A A A A G G G G A A A A A A A A
3 chr3_9941164 0 9941164 C C C T C C C C C C C C C C C C C C C C
3 chr3_9946228 0 9946228 C C T T T T C C T T T T T T T T T T T T
3 chr3_9952457 0 9952457 G G G G A G G G G G G G G G G G G G G G
3 chr3_9952705 0 9952705 C C C C C C C C C T T T C C C C C C C C
3 chr3_9952741 0 9952741 T T C C C C C C C C C C C C C C C C C C
3 chr3_9957405 0 9957405 C C C C C C C C C C T T C C C C C C C C
3 chr3_9960763 0 9960763 C C C C C T C C C C C C C C C C C C C C
3 chr3_9965569 0 9965569 A A A A A A A A A G A A A A A A A A A A
3 chr3_9976199 0 9976199 A A A A A A A A A A A A G G A A A A A A
3 chr3_9992345 0 9992345 T T G G G G T T G G G G G G G G G G T T
3 chr3_9994911 0 9994911 T T T T C T T T T T T T T T T T T T T T
3 chr3_10010440 0 10010440 T T T T T T T T T T T T T T T T C T T T
3 chr3_10012172 0 10012172 C C C T C C C C C C C C C C C C C C C C
3 chr3_10014584 0 10014584 C C C C C C C C C C C C A A C C C C C C
3 chr3_10017551 0 10017551 C C C C C C C C C C C T C C C C C C C C
3 chr3_10020302 0 10020302 C C C T C C C C C C C C C C C C C C C C
3 chr3_10027498 0 10027498 A A G G G G A A G G G G G G G G G G A A
3 chr3_10032441 0 10032441 G G G G G G G G G G A G G G G G G G G G
3 chr3_10033181 0 10033181 G G G G G G G G G G G G A G G G G G G G
3 chr3_10037265 0 10037265 T T T T T T T T T T T T C T T T T T T T
3 chr3_10037467 0 10037467 T T T T T T T T C C C C T T T T T T T T
3 chr3_10037983 0 10037983 C C C C C C C C C T C C C C C C C C C C
3 chr3_10039276 0 10039276 A A A A A A A A A A A A A A A A G G A A
3 chr3_10042876 0 10042876 G G T T G G G G G G G G G G G G G G G G
3 chr3_10047161 0 10047161 A A A A A A A A G G G G G G G G G G A A
3 chr3_10064857 0 10064857 A A A A A A A A G G G G A A A A A A A A
3 chr3_10065358 0 10065358 A T A A A A A T A A A A A A A A A A T T
3 chr3_10072811 0 10072811 C C C C C T C C C C C C C C C C C C C C
3 chr3_10081592 0 10081592 C C C C C C C C C C C C C C C C C G C C
3 chr3_10081834 0 10081834 G G A A G G G G G G G G G G G G G G G G
3 chr3_10082611 0 10082611 C C C C C C C C C C C C C C C C T T C C
3 chr3_10083506 0 10083506 A A A A A A A A G G G G A A A A A A A A
3 chr3_10086201 0 10086201 C C C C C T C C C C C C C C C C C C C C
3 chr3_10086843 0 10086843 A A A A A A A A G G G G A A A A A A A A
3 chr3_10092876 0 10092876 T T T T T T T T T T T T T T C T T T T T
3 chr3_10099433 0 10099433 G G G G G G T T G G G G G G G G G G G G
3 chr3_10099915 0 10099915 G G G G G G G G G G A G G G G G G G G G
3 chr3_10101369 0 10101369 G G G G G G G G G G G G A G G G G G G G
3 chr3_10110836 0 10110836 G G G G G G G G G G G G A A G G G G G G
3 chr3_10111730 0 10111730 T T C C C C T T C C C C C C C C C C T T
3 chr3_10113500 0 10113500 G G G G G G G G G G G G G G A A G G G G
3 chr3_10113787 0 10113787 C C C C C C C C C T C C C C C C C C C C
3 chr3_10114763 0 10114763 C C C C C C C C C C C C C C T T C C C C
3 chr3_10116769 0 10116769 C C C C C C C C C C A A C C C C C C C C
3 chr3_10119356 0 10119356 G G G G G G A A G G G G G G G G G G G G
3 chr3_10119979 0 10119979 G G G G A G G G G G G G G G G G G G G G
3 chr3_10123956 0 10123956 C C C C C C C C C C C C C T C C C C C C
3 chr3_10130300 0 10130300 C C C C C C C C C C C C C T C C C C C C
3 chr3_10131902 0 10131902 T T T T T T T T T T T T T T C C T T T T
3 chr3_10136502 0 10136502 C C C C C C C C C C C C C C T T C C C C
3 chr3_10137263 0 10137263 G G G G G G G G G G G G G G G G T T G G
3 chr3_10141260 0 10141260 C C T T C C C C C C C C C C C C C C C C
3 chr3_10142084 0 10142084 C C C C C C C C C C A C C C C C C C C C
3 chr3_10143009 0 10143009 C C G G C G C C C C C C C C C C C C C C
3 chr3_10143919 0 10143919 C C C C C C C C G G G G C C C C C C C C
3 chr3_10147358 0 10147358 A A A A A A A A A C C C A A A A A A A A
3 chr3_10147544 0 10147544 G G G G G G G G A G G G G G G G G G G G
3 chr3_10151938 0 10151938 C C C C C C C C C C C C C T C C C C C C
3 chr3_10159824 0 10159824 C C C C C C C C C C C C C G C C G G C C
3 chr3_10160149 0 10160149 C C C C C C C C C C C C C T C C C C C C
3 chr3_10162586 0 10162586 A A A A A A A A G G G G A A A A A A A A
3 chr3_10163532 0 10163532 T T T T T T T T A A A A T T T T T T T T
3 chr3_10166670 0 10166670 G G G G G G G G A A A A G G G G G G G G
3 chr3_10172515 0 10172515 T T T T T T T T C C C C T T T T T T T T
3 chr3_10177903 0 10177903 C C T T C T C C T T T T C C C C C C C C
3 chr3_10183123 0 10183123 T T T T T T T T T T T T T T A A T T T T
3 chr3_10183535 0 10183535 G G G G G G G G A A A A G G G G G G G G
3 chr3_10185168 0 10185168 G G G G G G G G G G G G G T G G G G G G
3 chr3_10187437 0 10187437 G G G G G G G G C C C C G G G G G G G G
3 chr3_10187872 0 10187872 A A A A A A A A G G G G A A A A A A A A
3 chr3_10187890 0 10187890 C C C C C C C C C C C C C C C C G G C C
3 chr3_10187966 0 10187966 G G G G G G G G G G A A G G G G G G G G
3 chr3_10191347 0 10191347 G G T T T T G G G G G G G G G G G G G G
3 chr3_10191723 0 10191723 A A A A A A A A A A A A A A A T A A A A
3 chr3_10192140 0 10192140 T T T T T T T T C C C C T T T T T T T T
3 chr3_10192859 0 10192859 C C T T T T C C C C C C C C C C C C C C
3 chr3_10194753 0 10194753 C C T T T T C C C C C C C C C C C C C C
3 chr3_10196491 0 10196491 C C C C C C C C C C C C C C C T C C C C
3 chr3_10198877 0 10198877 T T T T T T T T C C C C T T T T T T T T
3 chr3_10198996 0 10198996 C C C C C C C C C C C T C C C C C C C C
3 chr3_10199862 0 10199862 G G C C G G G G G G G G G G G G G G G G
3 chr3_10204019 0 10204019 G G G G G G G G G G G G A G G G G G G G
3 chr3_10224231 0 10224231 T T T T T T T T T T T T A A T T T T T T
3 chr3_10227572 0 10227572 C C C T C C C C C C C C T T T T T T C C
3 chr3_10235469 0 10235469 A A A A A A A A A A A A A A A G A A A A
3 chr3_10264570 0 10264570 C C C C C C C T C C C C C C C C C C C C
3 chr3_10265450 0 10265450 A A A A A A A A A A A A A C A A A A A A
3 chr3_10278901 0 10278901 C C C C C C C C C C C C T T C C C C C C
3 chr3_10280715 0 10280715 C T T T T T T T T T T T T T T T T T T T
3 chr3_10281200 0 10281200 G G G G G G G G G G G G A A G G G G G G
3 chr3_10283674 0 10283674 C C C C C C C C C C C C C C A C C C C C
3 chr3_10296781 0 10296781 T T T T T T T T T T T T C T T T T T T T
3 chr3_10308687 0 10308687 C C C C C C C C A A A C C C C C C C C C
3 chr3_10313909 0 10313909 T T T T T T T T T T T T T T C C T T T T
3 chr3_10323331 0 10323331 G G G G G G G G T T T T G G G G G G G G
3 chr3_10325523 0 10325523 C C C C C C C C C C C C C C C C G G C C
3 chr3_10327765 0 10327765 A A A A A A A A A A A A A A A A T T A A
3 chr3_10333119 0 10333119 G G G G G G G G G G G G C C G G G G G G
3 chr3_10338432 0 10338432 A A A A A A A A A A A A A G A A A A A A
3 chr3_10341757 0 10341757 C C C C C C C C C C C C T T C C T T C C
3 chr3_10357397 0 10357397 G G G G A G G G G G G G G G G G G G G G
3 chr3_10360052 0 10360052 G G G G A G G G G G G G G G G G G G G G
3 chr3_10360239 0 10360239 C C T T T T C C C C T T C C C C C C C C
3 chr3_10360240 0 10360240 G G G G G G G G A A G G G G G G G G G G
3 chr3_10363246 0 10363246 C C C C C C C C C C C T C C C C C C C C
3 chr3_10365139 0 10365139 G G G G G G G G A G G G G G G G G G G G
3 chr3_10368653 0 10368653 T T T T T T T T T T T T T T C T T T T T
3 chr3_10373555 0 10373555 A A A G A G A A A A A A A A A A A A A A
3 chr3_10374007 0 10374007 G G G G G G G G C C C C G G G G G G G G
3 chr3_10374482 0 10374482 T T T T T T T T T T T T T T C T T T T T
3 chr3_10377402 0 10377402 A A A A A A A A A A A A A C C C C C A A
3 chr3_10382541 0 10382541 C C C C C C C C C C C C C C C C T T C C
3 chr3_10390163 0 10390163 C C C C C C C C C C C C T T C C C C C C
3 chr3_10396395 0 10396395 T T T T T T T T A T T T T T T T T T T T
3 chr3_10416059 0 10416059 G G G G G G G G G G G G G G G G A G G G
3 chr3_10417161 0 10417161 G G G G G G A G G G G G G G G G G G G G
3 chr3_10428654 0 10428654 T T T T T T T T T T T T C C T T T T T T
3 chr3_10435809 0 10435809 C C C C C C C C C C C C C C T T C C C C
3 chr3_10440194 0 10440194 A A A A A A A A A A A T A A A A A A A A
3 chr3_10441428 0 10441428 C T C C C C C C C C C C C C C C C C C C
3 chr3_10442132 0 10442132 C C C C C C C C C C C C T T T T C C C C
3 chr3_10444336 0 10444336 G G G G G G G G G G G G G G G G A A G G
3 chr3_10444346 0 10444346 G G A A A A A A A A A A A A A A A A A A
3 chr3_10445314 0 10445314 C C C C C C C C C T C T C C C C C C C C
3 chr3_10447239 0 10447239 C C C C A A C C C C C C C C C C C C C C
3 chr3_10448931 0 10448931 G G A G G G G G G G G G G G G G G G G G
3 chr3_10449393 0 10449393 A A G G G G A A G G G G G G G G G G A A
3 chr3_10449791 0 10449791 T T C C C C C C C C C C C C C C C C C C
3 chr3_10453938 0 10453938 G G G G G G G G G G G G G G G T G G G G
3 chr3_10458083 0 10458083 C C C C C C C C T T T T C C C C C C C C
3 chr3_10458611 0 10458611 T T T T T T T T T T T T C C C C T T T T
3 chr3_10463899 0 10463899 G G A A A A G G A A A A A A A A A A G G
3 chr3_10471260 0 10471260 C G G G G G G G G G G G G G G G G G G G
3 chr3_10471854 0 10471854 T T G G G G T T G G G G G G G G G G T T
3 chr3_10472918 0 10472918 G G G G G G G G G G G G G G C C G G G G
3 chr3_10476323 0 10476323 C C C C C C C C C T C T C C C C C C C C
3 chr3_10479143 0 10479143 C C C T C T C C C C C C C C C C C C C C
3 chr3_10486828 0 10486828 G G G G G G G G G G G G G G A G G G G G
3 chr3_10489622 0 10489622 C C C C C C C C T T T T C C C C C C C C
3 chr3_10494289 0 10494289 C C T T T T C C T T T T C C C C T T C C
3 chr3_10494759 0 10494759 A A A A A A A A G G G G A A A A A A A A
3 chr3_10495906 0 10495906 G G G G G G G G G G G G G G C C G G G G
3 chr3_10519309 0 10519309 C C C C C C C C C C C C G G C C C C C C
3 chr3_10520420 0 10520420 G G A A A A G G A A A A A A A A A A G G
3 chr3_10521289 0 10521289 T T T T C T T T T T T T T T T T T T T T
3 chr3_10529679 0 10529679 G G G G G G G G T T T T G G G G G G G G
3 chr3_10541240 0 10541240 G G G G G G G G G G G G G G G G C G G G
3 chr3_10544979 0 10544979 T T T T C T T T T T T T T T T T T T T T
3 chr3_10548843 0 10548843 A A A A A A A A A A A A A A A A C C A A
3 chr3_10549060 0 10549060 C C C C C C C C C C C C C C C G C C C C
3 chr3_10558364 0 10558364 A A A A A A A A A A A A A A A C A A A A
3 chr3_10561519 0 10561519 G G G G G G A A G G G G G G G G G G G G
3 chr3_10573539 0 10573539 T T T T T T T T T T T T C C T T T T T T
3 chr3_10575890 0 10575890 G G G G G G G G A A A A G G G G G G G G
3 chr3_10575977 0 10575977 T T T T T T T T C C C C T T T T T T T T
3 chr3_10578355 0 10578355 C C A A A A C C A A A A A A A A A A C C
3 chr3_10581556 0 10581556 T T T T T T T T T T C T T T T T T T T T
3 chr3_10588838 0 10588838 C C C C C C C C C T C T C C C C C C C C
3 chr3_10594410 0 10594410 A A A A A A A A A A A A A A A G A A A A
3 chr3_10605044 0 10605044 C C C C C C C C T T T T C C C C C C C C
3 chr3_10607054 0 10607054 C C T T T T C C C C C C C C C C C C C C
3 chr3_10608271 0 10608271 C C C C C C C C C T C C C C C C C C C C
3 chr3_10617576 0 10617576 A A A A A A A A A G A A A A A A A A A A
3 chr3_10618080 0 10618080 T T T T T T T T T T T T T T C C T T T T
3 chr3_10619102 0 10619102 C C C C C G C C C C C C C C C C C C C C
3 chr3_10622668 0 10622668 C C C C C C C C C C C C C T C C C C C C
3 chr3_10626315 0 10626315 C C C C C C C C T T T T C C C C C C C C
3 chr3_10638813 0 10638813 C C C C C C C C C C C T C C C C C C C C
3 chr3_10645264 0 10645264 G G G G G G G G A A A A G G G G G G G G
3 chr3_10649435 0 10649435 A A G G G G G G G G G G G G G G G G A A
3 chr3_10657340 0 10657340 A A A A A A A A A C A C A A A A A A A A
3 chr3_10657681 0 10657681 C C C T C C C C C C C C C C C C C C C C
3 chr3_10673136 0 10673136 C C C C C C C C C C C C C C C T C C C C
3 chr3_10677493 0 10677493 G G A A A A G G G G G G G G G G G G G G
3 chr3_10694077 0 10694077 T T T T T T T T C C C C T T T T T T T T
3 chr3_10695242 0 10695242 G G G G G G G G G G A A G G G G G G G G
3 chr3_10698085 0 10698085 A A A A A A A A A A A A A G A A A A A A
3 chr3_10708614 0 10708614 A A A A A A A A G G G G A A A A A A A A
3 chr3_10713689 0 10713689 T T T T T T T T G G G G T T T T T T T T
3 chr3_10714595 0 10714595 C C C C C C C C G G G G C C C C C C C C
3 chr3_10715882 0 10715882 G G G G G G G G G G G G G G C C G G G G
3 chr3_10717909 0 10717909 C T T T T T T T T T T T T T T T T T T T
3 chr3_10718699 0 10718699 C C C C C C T T C C C C C C C C C C C C
3 chr3_10721783 0 10721783 T T T T C T T T C C C C T T T T T T T T
3 chr3_10724076 0 10724076 T T T T T T T T T T T T C T T T T T T T
3 chr3_10725630 0 10725630 G G G G G G G G A G G G G G G G G G G G
3 chr3_10732306 0 10732306 A A A A A A A A A A A A A A A A G G A A
3 chr3_10734407 0 10734407 G G G G G G G G G T T T G G G G G G G G
3 chr3_10739307 0 10739307 T T T T T T T T G G G G T T T T T T T T
3 chr3_10739436 0 10739436 T T T T T T T T T T T T T T T T G G T T
3 chr3_10741770 0 10741770 T T T T T T T T T T T T T T T T C C T T
3 chr3_10744264 0 10744264 G G G G G G G G G G G G G G A A G G G G
3 chr3_10744499 0 10744499 A A A A A A A A A A A A A A A A C C A A
3 chr3_10749124 0 10749124 G G G G G G G G A A A A G G G G G G G G
3 chr3_10751311 0 10751311 T T T T T T A A T T T T T T T T T T T T
3 chr3_10751801 0 10751801 C C C C C C C C C C C C T T C C C C C C
3 chr3_10754335 0 10754335 C C C C C C C C C C C C C C T T C C C C
3 chr3_10760506 0 10760506 C C C C C C C C C C C C T T C C C C C C
3 chr3_10773008 0 10773008 C C C C C T C C C C C C C C C C C T C C
3 chr3_10774966 0 10774966 A A G G G G G G G G G G G G G G G G G G
3 chr3_10775691 0 10775691 G G G G G G G G G G G G G G G G A G G G
3 chr3_10777553 0 10777553 G G G G G G G G A A A A G G G G G G G G
3 chr3_10787585 0 10787585 A A A A A A A A A A A A A A A A A G A A
3 chr3_10796218 0 10796218 A A A A A A A A T T T T A A A A A A A A
3 chr3_10797331 0 10797331 G G G G G G G G G T G T G G G G G G G G
3 chr3_10816230 0 10816230 T T T T C T T T T T T T T T T T T T T T
3 chr3_10817678 0 10817678 G G G G G G G G A A A A G G G G G G G G
3 chr3_10847135 0 10847135 G G G G G G G G G G G G A G G G G G G G
3 chr3_10852918 0 10852918 C C C C C C C C C C C C C C T T C C C C
3 chr3_10864140 0 10864140 G G G G G G G G G G G G G T G G G G G G
3 chr3_10864740 0 10864740 G G G G G G G G G G G G G T G G G G G G
3 chr3_10872257 0 10872257 G G T T G T G G G G G G G G G G G G G G
3 chr3_10873179 0 10873179 C C C C C C C C C C C C C C C C C T C C
3 chr3_10874067 0 10874067 C C C C C C C C C T C T C T C C C C C C
3 chr3_10881947 0 10881947 A A A A A A A A G G G G A A A A A A A A
3 chr3_10882106 0 10882106 G G G G G G G G A G A G G G G G G G G G
3 chr3_10894370 0 10894370 C C C C C C C C C C C C C C C C T T C C
3 chr3_10895960 0 10895960 A A A A A A A A A A A G A A A A A A A A
3 chr3_10902010 0 10902010 C C C C C C C C C C C C T T C C C C C C
3 chr3_10902116 0 10902116 A A T T T T A A T T T T T T T T T T A A
3 chr3_10902286 0 10902286 G G G G G G G G A A A A G G G G G G G G
3 chr3_10907778 0 10907778 C C C C C C C C T T T T C C C C C C C C
3 chr3_10915005 0 10915005 A A A A A A A A G G G G G G G G G G A A
3 chr3_10915871 0 10915871 T T T T C T T T C C C C C C C C C C T T
3 chr3_10916100 0 10916100 C C C C C C C C C C C C C C T T C C C C
3 chr3_10918740 0 10918740 A A A A A A A A T T T T A A A A A A A A
3 chr3_10921735 0 10921735 T T T T T T T T T T T T T T C C T T T T
3 chr3_10922006 0 10922006 C C C C C C C C C C C C C G C C C C C C
3 chr3_10924270 0 10924270 G G G G A G G G G G G G G G G G G G G G
3 chr3_10932401 0 10932401 C C C C C C C C C C C C A C C C C C C C
3 chr3_10937885 0 10937885 T T T T T T T T C C C C T T T T T T T T
3 chr3_10944462 0 10944462 G G G G G G G G G G G G G G C C G G G G
3 chr3_10948326 0 10948326 A A A A A G A A A A A A A A A A A A A A
3 chr3_10951165 0 10951165 T T T T T T T T T T T T A A T T T T T T
3 chr3_10970288 0 10970288 G G G G G G G G G G A G G G G G G G G G
3 chr3_10971132 0 10971132 T T T T T T T T C C C C T T T T T T T T
3 chr3_10980016 0 10980016 A A A A A A A A G G G G A A A A A A A A
3 chr3_10986034 0 10986034 G G G G G G G G G G G G G G T T G G G G
3 chr3_10987638 0 10987638 T T T T T T T T T T T T C T T T T T T T
3 chr3_10993623 0 10993623 A A A A A A A A A A A C A A A A A A A A
3 chr3_10995870 0 10995870 C C C C C C C C T T T T C C C C C C C C
3 chr3_10999834 0 10999834 T T T T T T T T T T T T T T T T G G T T
3 chr3_11002869 0 11002869 G G G G G G G G A A A A G G G G G G G G
3 chr3_11007830 0 11007830 T T T T T T T T C C C C T T T T T T T T
3 chr3_11010925 0 11010925 C G C C C C C C C C C C C C C C C C C C
3 chr3_11012088 0 11012088 A A A A A A A A A A A A A A G G A A A A
3 chr3_11026055 0 11026055 G T G G G G G G G G G G G G G G G G G G
3 chr3_11043953 0 11043953 G G G G G G G G A A A A G G G G G G G G
3 chr3_11049930 0 11049930 G G G G G T G G G G G G G G G G G G G G
3 chr3_11050692 0 11050692 T T T T T T T T C C C C T T T T T T T T
3 chr3_11050953 0 11050953 A A A A A A A A A A A A A A C C A A A A
3 chr3_11056941 0 11056941 A A A A A A A A G G G G A A A A A A A A
3 chr3_11057387 0 11057387 A G G G G G G G G G G G G G G G G G G G
3 chr3_11065505 0 11065505 C C C C C C C C C C C T C C C C C C C C
3 chr3_11066007 0 11066007 G G G G G G G G G G G G C C G G G G G G
3 chr3_11066386 0 11066386 A A A A A A A A A A A G A A A A A A A A
3 chr3_11068302 0 11068302 G G C C G G G G G G G G G G G G G G G G
3 chr3_11068546 0 11068546 C T T T T T T T T T T T C C C C C C T T
3 chr3_11076037 0 11076037 C C A A A A A A A A A A A A A A A A A A
3 chr3_11081807 0 11081807 C C C C C C C C A A A A C C C C C C C C
3 chr3_11081993 0 11081993 C C C C C C C C C T T T C C C C C T C C
3 chr3_11082546 0 11082546 A A A A A A A A A A A A A A A A A G A A
3 chr3_11099014 0 11099014 T T C C C T T T T T T T T T T T T T T T
3 chr3_11103818 0 11103818 T T T T T T T T T T T T T T T T G G T T
3 chr3_11112872 0 11112872 A A A A A A A A A A A A A A C C A A A A
3 chr3_11114592 0 11114592 T T C C C C T T T T T T T T T T T T T T
3 chr3_11123350 0 11123350 T T T T T T T T G G G G T T T T T T T T
3 chr3_11132249 0 11132249 A A A A A A A A G G A G A A A A A A A A
3 chr3_11138052 0 11138052 A A G G A A A A A A A A A A A A A A A A
3 chr3_11147866 0 11147866 T T T T T T T T C C C C T T T T T T T T
3 chr3_11149465 0 11149465 G G G G G G G G G G G G G T G G G G G G
3 chr3_11151018 0 11151018 A A T T T T A A T T T T T T T T T T A A
3 chr3_11151521 0 11151521 A A A A A A A A C C C C A A A A A A A A
3 chr3_11156411 0 11156411 T T T T T T T T C C C C T T T T T T T T
3 chr3_11161225 0 11161225 A A A A A A A A G G G G A A A A A A A A
3 chr3_11163176 0 11163176 A A A G A A A A A A A A A A A A A A A A
3 chr3_11164317 0 11164317 A A A A A A A A C C C C A A A A A A A A
3 chr3_11167758 0 11167758 T T T T T T T T C C T T T T T T T T T T
3 chr3_11174020 0 11174020 A A A A A A A A A A A G A A A A A A A A
3 chr3_11174908 0 11174908 A A A A A A A A A G A A A A A A A A A A
3 chr3_11192069 0 11192069 A A A A A A A A G G G G A A A A A A A A
3 chr3_11193311 0 11193311 C C C C C C C C G G G G C C C C C C C C
3 chr3_11200585 0 11200585 T T T T T T T T C T T T T T T T T T T T
3 chr3_11203981 0 11203981 C C C C C T C C C C C C C C C C C C C C
3 chr3_11204464 0 11204464 G G G G G G G G G G G G A A G G G G G G
3 chr3_11227469 0 11227469 G G G G G G G G C C C C G G G G G G G G
3 chr3_11228225 0 11228225 G G G G G G G G G G A G G G G G G G G G
3 chr3_11232700 0 11232700 T T T T T T T T T T T T T T T T C T T T
3 chr3_11241877 0 11241877 T T T T C T T T T T T T T T T T T T T T
3 chr3_11241886 0 11241886 A A A A A C A A A A A A A A A A A A A A
3 chr3_11243186 0 11243186 T T T T T T T T T T T T T T C T T T T T
3 chr3_11245922 0 11245922 C C C C C C C C C T C C C C C C C C C C
3 chr3_11245964 0 11245964 T T T T G T T T T T T T T T T T T T T T
3 chr3_11254147 0 11254147 T T T T T T T T C C C C T T T T T T T T
3 chr3_11258141 0 11258141 A A A T A A A A A A A A A A A A A A A A
3 chr3_11260505 0 11260505 C C C C C C C C C C C C C C C C C T C C
3 chr3_11262404 0 11262404 G G G G G G G G G G G G G G A A G G G G
3 chr3_11283479 0 11283479 C C C C C C C C C C C C C C C T C C C C
3 chr3_11283648 0 11283648 T T C C C C T T T T T T T T T T T T T T
3 chr3_11286706 0 11286706 A A A A A A A A A A A A A A G G G G A A
3 chr3_11294983 0 11294983 A A A A A A A A A A A A T T T T A A A A
3 chr3_11301150 0 11301150 G G A G G G G G G G G G G G G G G G G G
3 chr3_11320383 0 11320383 C C C C C C C C C C C C C T C C C C C C
3 chr3_11320483 0 11320483 G G A G G G G G G G G G G G G G G G G G
3 chr3_11322654 0 11322654 A A A A A A A A A A A A A A A A G G A A
3 chr3_11336309 0 11336309 T T T T T T T T T T T T T T G G T T T T
3 chr3_11339471 0 11339471 G G G G G G G G G G G G G G A A G G G G
3 chr3_11340853 0 11340853 C C C C C C C C C T C T C C C C C C C C
3 chr3_11348883 0 11348883 G G C G G G G G G G G G G G G G G G G G
3 chr3_11348943 0 11348943 C C C C C C C C C T C T C C C C C C C C
3 chr3_11353539 0 11353539 A A A A A A A A A G A G A A A A A A A A
3 chr3_11355737 0 11355737 G G A G A A G G G G G G G G G G G G G G
3 chr3_11356398 0 11356398 C C C C C C C C T T T T C C C C C C C C
3 chr3_11358959 0 11358959 C C C C C C C C C C C C C T C C C C C C
3 chr3_11376231 0 11376231 T T T T T T T T C C C C T T T T T T T T
3 chr3_11376962 0 11376962 C C C C C C C C A A A A C C C C C C C C
3 chr3_11384719 0 11384719 C C C T T T C C C C C C C C C C C C C C
3 chr3_11392632 0 11392632 T T T T T T T T T T T T T T T T G T T T
3 chr3_11397116 0 11397116 C C C C C C C C T T T T C C C C C C C C
3 chr3_11398197 0 11398197 C C C C C T C C C C C C C C C C C C C C
3 chr3_11400352 0 11400352 G G G G A G G G G G G G G G G G G G G G
3 chr3_11405713 0 11405713 G G G G G G G G A A A A G G G G G G G G
3 chr3_11406263 0 11406263 A A A A A A A A A A A G A A A A A A A A
3 chr3_11415100 0 11415100 C C C C C C C C C C C C C G C C C C C C
3 chr3_11428892 0 11428892 A A A A A A A A A A A A A A C C A A A A
3 chr3_11444853 0 11444853 G G C C C C G G G G G G C C C C C C G G
3 chr3_11453633 0 11453633 C C C C C C T T C C C C C C C C C C C C
3 chr3_11457142 0 11457142 A A A A G G A A A A A A A A A A A A A A
3 chr3_11462488 0 11462488 T T T T T T T T T T T T G T T T T T T T
3 chr3_11462832 0 11462832 A A A A A A A A G G G G A A A A A A A A
3 chr3_11469413 0 11469413 T T T T T T T T T T T T T T C C T T T T
3 chr3_11470601 0 11470601 G G G G G G G G A A A A G G G G G G G G
3 chr3_11474851 0 11474851 C T C C C C C C C C C C C C C C C C C C
3 chr3_11475964 0 11475964 A A A A A A A A A A A A A A A A A G A A
3 chr3_11477228 0 11477228 T T T T T T T T C C C C T T T T T T T T
3 chr3_11479276 0 11479276 A A A A A A A A G G G G A A A A A A A A
3 chr3_11483080 0 11483080 T T T T T T G G T T T T T T T T T T T T
3 chr3_11497779 0 11497779 G G A A A A G G A A A A A A A A A A G G
3 chr3_11500308 0 11500308 G G G G G G G G G G G G C G G G G G G G
3 chr3_11513155 0 11513155 A A A A A A A A A A A A A G A A A A A A
3 chr3_11516711 0 11516711 C C C C C C C C T T T T C C C C C C C C
3 chr3_11518324 0 11518324 G G G G C C G G G G G G G G G G G G G G
3 chr3_11521168 0 11521168 A A A A A A A A A T A A A A A A A A A A
3 chr3_11525012 0 11525012 T T T T T T T T G G G G T T T T T T T T
3 chr3_11529825 0 11529825 T T T T T T T T C C C C T T T T T T T T
3 chr3_11541748 0 11541748 A A A A A A A A A G A A A A A A A A A A
3 chr3_11543093 0 11543093 G G A A G G G G A A A A G G G G G G G G
3 chr3_11543711 0 11543711 G G G G C C G G G G G G G G G G G G G G
3 chr3_11549144 0 11549144 A A A A C C A A A A A A A A A A A A A A
3 chr3_11554623 0 11554623 A A A A A A A A A A A C A A A A A A A A
3 chr3_11556875 0 11556875 A A A A A A A A A A A A A A G G A A A A
3 chr3_11563786 0 11563786 G G G G G G G G G G G G G G A A A A G G
3 chr3_11563943 0 11563943 A A A A A A A G A A A A A A A A A A A A
3 chr3_11578956 0 11578956 A A G G A A A A A A A A A A A A A A A A
3 chr3_11590719 0 11590719 T T T T T T T T T T T T T T T T G G T T
3 chr3_11591777 0 11591777 G G G G G G G G A A A A G G G G G G G G
3 chr3_11594293 0 11594293 C C C C C C C C T T T T C C C C C C C C
3 chr3_11602586 0 11602586 A T A A A A A A A A A A A A A A A A A A
3 chr3_11603186 0 11603186 A A T T A A A A A A A A A A A A A A A A
3 chr3_11610814 0 11610814 A A A A A A A A G G G G A A A A A A A A
3 chr3_11611238 0 11611238 T T T T C C T T T T T T T T T T T T T T
3 chr3_11618490 0 11618490 C C C C C C C C C T C T C C C C C C C C
3 chr3_11624265 0 11624265 C T C C C C C C C C C C C C C C C C C C
3 chr3_11635608 0 11635608 G G A A A A G G A A A A A A A A A A G G
3 chr3_11641763 0 11641763 C C C C C C C C C C C T C C C C C C C C
3 chr3_11644253 0 11644253 C C C C C C C C C C C C T T C C C C C C
3 chr3_11652020 0 11652020 C C C C C C C C C C C C C C C T C C C C
3 chr3_11664763 0 11664763 C C T T T T C T T T T T T T T T T T C C
3 chr3_11669438 0 11669438 C C C T C C C C C C C C C C C C C C C C
3 chr3_11682440 0 11682440 A A A A A A A A A C A C A A A A A A A A
3 chr3_11690224 0 11690224 G G G G G G G G G G G G G G G G C C G G
3 chr3_11701529 0 11701529 G G G G G G G G G G G G G G G G A G G G
3 chr3_11710306 0 11710306 A A A A A C A A A A A A A A A A A A A A
3 chr3_11714330 0 11714330 G G G G G T G G G G G G G G G G G G G G
3 chr3_11723634 0 11723634 T T T T T T T T A A A A T T T T T T T T
3 chr3_11743945 0 11743945 G G G G A G G G G G G G G G G G G G G G
3 chr3_11746621 0 11746621 G G G G G G G G G G A G G G G G G G G G
3 chr3_11748084 0 11748084 G G G G G G G G C C C C G G G G G G G G
3 chr3_11753980 0 11753980 A A A A A A A A A G A A A A A A A A A A
3 chr3_11767955 0 11767955 T T T T T T T T A A A T T T T T T T T T
3 chr3_11772439 0 11772439 T T T T T T T T G T G T T T T T T T T T
3 chr3_11785468 0 11785468 C C C T C C C C C T C T C C C C C C C C
3 chr3_11788691 0 11788691 C C T T T T C C T T T T T T T T T T C C
3 chr3_11789712 0 11789712 C C C C C C C C G G G G C C C C C C C C
3 chr3_11800279 0 11800279 C C C C T T C C T T T T C C C C C C C C
3 chr3_11802683 0 11802683 T T A A A A T T A A A A A A A A A A T T
3 chr3_11805567 0 11805567 T T T T T T T T A A A T T T T T T T T T
3 chr3_11808490 0 11808490 G G G G G G G G G G G G G G G G A A G G
3 chr3_11808795 0 11808795 A A A A A A A A A A A G A A A A A A A A
3 chr3_11809199 0 11809199 A A A A A A A A A A A A A T A A A A A A
3 chr3_11810526 0 11810526 C C T T T T C C C C C T C C C C C C C C
3 chr3_11812569 0 11812569 C C C C C C C C T T T T C C C C C C C C
3 chr3_11819186 0 11819186 G G A G G G G G G G G G G G G G G G G G
3 chr3_11834029 0 11834029 C C C C C C C C T T T T C C C C C C C C
3 chr3_11834266 0 11834266 G G G G G G G G G G G G C G C C G G G G
3 chr3_11840683 0 11840683 G G C G C G G G G G G G G G G G G G G G
3 chr3_11842966 0 11842966 A A C C C C A A A A A A A A A A A A A A
3 chr3_11844273 0 11844273 C C C C C C C C C C C C C C A C C C C C
3 chr3_11847206 0 11847206 C C C C C C C C T T T T C C C C C C C C
3 chr3_11851025 0 11851025 C C C C C C C C C C C C C C C C T T C C
3 chr3_11863293 0 11863293 C C C C C G C C C C C C C C C C C C C C
3 chr3_11865055 0 11865055 A A A A A A A A A A A C A A A A A A A A
3 chr3_11866077 0 11866077 G G G G A G G G G G G G G G G G G G G G
3 chr3_11870932 0 11870932 G G G G G G G G A A A A G G G G G G G G
3 chr3_11886382 0 11886382 A A A A A A A A C C C C A A A A A A A A
3 chr3_11892716 0 11892716 C C C C C C C C C C C C C C C C C T C C
3 chr3_11902035 0 11902035 A A A A A A A A A A A A A A A G A A A A
3 chr3_11902147 0 11902147 A A A A A A A A A A A A A A A A A G A A
3 chr3_11902564 0 11902564 T T T T T T T T T T T T A A A T T T T T
3 chr3_11926541 0 11926541 C C C C C C C C C C C C C C C T C C C C
3 chr3_11932699 0 11932699 C C C C C C C C C C C C C C C C C T C C
3 chr3_11936422 0 11936422 T T T T T T C C T T T T T T T T T T C C
3 chr3_11939328 0 11939328 G G G G G G G G G G G G G G A G G G G G
3 chr3_11953828 0 11953828 T T T T C C T T T T T T T T T T T T T T
3 chr3_11953982 0 11953982 G G G G G G G G C C C C G G G G G G G G
3 chr3_11964093 0 11964093 G G G G G G G G A G A A G G G G G G G G
3 chr3_11971216 0 11971216 G G A A A A G G G G G G G G G G G G G G
3 chr3_11986500 0 11986500 G G G G G G G G A G G G G G G G G G G G
3 chr3_11989540 0 11989540 T T T T T T T T T T T T T T A A A A T T
3 chr3_11990567 0 11990567 T T T T T T T T T T T T T T A T T T T T
3 chr3_11998618 0 11998618 A A C C A C A A A A A A A A A A A A A A
3 chr3_11998950 0 11998950 C C C C C C C C C G C C C C C C C C C C
3 chr3_12007424 0 12007424 G G G G G G G G A A A A G G G G G G G G
3 chr3_12013043 0 12013043 A A A A A A A A A A A T A A A A A A A A
3 chr3_12014800 0 12014800 C C T T T T T T T T T T T T T T T T T T
3 chr3_12017403 0 12017403 T T T T T T T T C C C C T T T T T T T T
3 chr3_12030780 0 12030780 T T C T T T T T T T T T T T T T T T T T
3 chr3_12033403 0 12033403 C C C C C C C C C C C C C C C C T T C C
3 chr3_12042162 0 12042162 T T T T T T T T T T T T T T C C T T T T
3 chr3_12042466 0 12042466 T T C C T T T T T T T T T T T T T T T T
3 chr3_12050035 0 12050035 T T T T T T T T C C C C T T T T T T T T
3 chr3_12061583 0 12061583 G G G G G G G G C G G G G G G G G G G G
3 chr3_12067073 0 12067073 T T C C C C T T C C C C C C C C C C T T
3 chr3_12068418 0 12068418 G G G G G G G G G G G G A G G G G G G G
3 chr3_12068767 0 12068767 C C C C C C C C G G G G C C C C C C C C
3 chr3_12074052 0 12074052 C C C C C C C C C C C C C C C C C G C C
3 chr3_12078760 0 12078760 C C C C C C C C C C C C C T C C C C C C
3 chr3_12082597 0 12082597 C C C C C C C C C C C C C T C C C C T T
3 chr3_12087530 0 12087530 G G G G G G G G A A A A G G G G G G G G
3 chr3_12101786 0 12101786 A A A A A A A G A A A A A A A A A A A A
3 chr3_12105937 0 12105937 T T T T T T T T C T C T T T T T T T T T
3 chr3_12113233 0 12113233 C C C C C G C C C C C C C C C C C C C C
3 chr3_12116716 0 12116716 T T T T T T T T T T T T T T C T T T T T
3 chr3_12121942 0 12121942 C C C C C C C C C C C C C C C C C T C C
3 chr3_12123300 0 12123300 T T T T T T T T T T T T T T T T C T T T
3 chr3_12123611 0 12123611 A A C C C C A A C C C C C C C C C C A A
3 chr3_12127864 0 12127864 A A A A A A A A A A A A A T A A A A A A
3 chr3_12141532 0 12141532 A A A A A A A A A A A A A A G G A A A A
3 chr3_12158989 0 12158989 A A A A A G A A A A A A A A A A A A A A
3 chr3_12163593 0 12163593 T T A T T T T T T T T T T T T T T T T T
3 chr3_12171388 0 12171388 A A A A A A A A A A A A A A G G A A A A
3 chr3_12185657 0 12185657 T T T T T T T T T T T T A T T T T T T T
3 chr3_12193601 0 12193601 A A C C C C C C C C C C C C C C C C A A
3 chr3_12195237 0 12195237 G G G G G G G G G G G G G G G G A A G G
3 chr3_12207271 0 12207271 C C C C C T C C C C C C C C C C C C C C
3 chr3_12208866 0 12208866 C C C C C C C C T T T T C C C C C C C C
3 chr3_12210978 0 12210978 G G A G G G G G G G G G G G G G G G G G
3 chr3_12211188 0 12211188 T T T T C T T T T T T T T T T T T T T T
3 chr3_12222827 0 12222827 C C C C C T C C C C C C C C C C C C C C
3 chr3_12225270 0 12225270 C C C C C C C C T T T T C C C C C C C C
3 chr3_12232120 0 12232120 C C C C C C C C C C C C C C T T C C C C
3 chr3_12234755 0 12234755 C C C C C C C C C C C C C C T T C C C C
3 chr3_12238691 0 12238691 A A A A A A A A C C C C A A A A A A A A
3 chr3_12239275 0 12239275 A A A A A A A A A A A A A C A A A A A A
3 chr3_12239895 0 12239895 C T C C C C C C C C C C C C C C C C C C
3 chr3_12246676 0 12246676 A A T T A T A A A A A A A A A A A A A A
3 chr3_12250897 0 12250897 G T G G G G T T G G G G G G G G G G G G
3 chr3_12252312 0 12252312 C C C C C C C C T T T T C C C C C C C C
3 chr3_12263410 0 12263410 T T T T T T T T C C C C T T T T T T T T
3 chr3_12270283 0 12270283 A A A A A A A A A A A A A A A A A C A A
3 chr3_12280606 0 12280606 C T C C C C T T C C C C C C C C C C C C
3 chr3_12294838 0 12294838 T T T T T T T T C C C C T T T T T T T T
3 chr3_12296638 0 12296638 G G G G G G G G C C C G G G G G G G G G
3 chr3_12303291 0 12303291 A A A T A A A A A A A A A A A A A A A A
3 chr3_12306225 0 12306225 T T T T C T T T T T T T C C C C C C T T
3 chr3_12315748 0 12315748 A A A A A A A A A A A A A A G G A A A A
3 chr3_12317618 0 12317618 C C C C C C C C A C A C C C C C C C C C
3 chr3_12325200 0 12325200 C C C C C C C C C T C C C C C C C C C C
3 chr3_12329798 0 12329798 C C C C C C C T C C C C C C C C C C C C
3 chr3_12335025 0 12335025 G G A A A A G G A A A A A A A A A A G G
3 chr3_12343279 0 12343279 C C C T C C C C C C C C C C C C C C C C
3 chr3_12344650 0 12344650 T T C C C C T T C C C C C C C C C C T T
3 chr3_12363134 0 12363134 C T C C C C C C C C C C C C C C C C C C
3 chr3_12363154 0 12363154 G G G G G G G G G G G G G G G G A G G G
3 chr3_12368111 0 12368111 T T T T T T T T T T T T C T T T T T T T
3 chr3_12387602 0 12387602 G G G G G G G G G G G G C G G G G G G G
3 chr3_12393612 0 12393612 C C C C C C C C C T C C C C C C C C C C
3 chr3_12406653 0 12406653 C T C C C C C T C C C C C T C C C C C C
3 chr3_12413299 0 12413299 T T T T T T T T T T T T T T T T G T T T
3 chr3_12424870 0 12424870 C C T T T T C C C C C C C C C C C C C C
3 chr3_12425142 0 12425142 G G G G G G G G A G G G G G G G G G G G
3 chr3_12426024 0 12426024 C C C T C C C C C C C C C C C C C C C C
3 chr3_12433368 0 12433368 A A A G A G A A A A A A A A A A A A A A
3 chr3_12436910 0 12436910 G G G G G G G G G G G G A G G G G G G G
3 chr3_12441027 0 12441027 A A A A A G A A A A A A A A A A A A A A
3 chr3_12458683 0 12458683 A A A A A A A A A A A A A A A T A A A A
3 chr3_12482287 0 12482287 G G G G G G G G G G A G G G A G G G G G
3 chr3_12495696 0 12495696 G G G G G G G G G G G G G G C G G G G G
3 chr3_12500961 0 12500961 C C C C A C C C C C C C C C C C C C C C
3 chr3_12503791 0 12503791 G G A A G G G G G G G G G G G G G G G G
3 chr3_12507757 0 12507757 A T T T T T A T T T T T T T T T T T A A
3 chr3_12518340 0 12518340 A A A A A A A A G G G G A A A A A A A A
3 chr3_12523302 0 12523302 G G G G G G G G A A A A A A A A G G G G
3 chr3_12526621 0 12526621 G G G G G G G T G G G G G G G G G G G G
3 chr3_12529993 0 12529993 G G G G G G G G G G G G C G G G G G G G
3 chr3_12535220 0 12535220 T T T T T T T T T T T T T T A A T T T T
3 chr3_12544464 0 12544464 C C C C C C C C C C C C C C T T C C C C
3 chr3_12546827 0 12546827 C C C C C C C T C C C C C C C C C C C C
3 chr3_12549688 0 12549688 G G C C C G G G G G G G G G G G G G G G
3 chr3_12554545 0 12554545 A A A A A A A G A A A A A A A A A A A A
3 chr3_12558441 0 12558441 T T T T T T T T T T T T T T T T C C T T
3 chr3_12562503 0 12562503 C C C C A C C C C C C C C C C C C C C C
3 chr3_12565288 0 12565288 T T T T T T T T G G G G T T T T T T T T
3 chr3_12571930 0 12571930 T T T T T T T T T T T T C T T T T T T T
3 chr3_12572653 0 12572653 G G G G G G G G A A A A G G G G G G G G
3 chr3_12574564 0 12574564 C C C C C C C C A A A A C C C C C C C C
3 chr3_12599822 0 12599822 A A G G A G A A A A A A A A A A A A A A
3 chr3_12616288 0 12616288 T T A A T T T T A A A A T T T T T T T T
3 chr3_12617945 0 12617945 G G G G G G G G A A A G G G G G G G G G
3 chr3_12619709 0 12619709 A T T T T T T T T T T T T T T T T T A A
3 chr3_12621456 0 12621456 A A A A A A A A A A A G A A A A A A A A
3 chr3_12632863 0 12632863 T T A A A A T T T T T T T T T T T T T T
3 chr3_12633526 0 12633526 A A A A A A A A A A A A G G A A A A A A
3 chr3_12637619 0 12637619 A A A A A A A A G G G G A A A A A A A A
3 chr3_12639047 0 12639047 A A A A A A A A G G G G A A A A A A A A
3 chr3_12640402 0 12640402 G G G G G G G G A A A A G G G G G G G G
3 chr3_12642407 0 12642407 C C C C C C C C C C C G C C C C C C C C
3 chr3_12642616 0 12642616 A A A A A A A G A A A A A A A A A A A A
3 chr3_12644210 0 12644210 C C C C C C C C T T T T C C C C C C C C
3 chr3_12651148 0 12651148 G G G G G T G G G G G G G G G G G G G G
3 chr3_12654684 0 12654684 A A A A A A A A A A A G A A A A A A A A
3 chr3_12659621 0 12659621 A A A A A A A A A A A A C C A A A A A A
3 chr3_12660269 0 12660269 C C C C C C C C A A A A C C C C C C C C
3 chr3_12661958 0 12661958 T T T T T T T T T T T T G T T T T T T T
3 chr3_12665516 0 12665516 C T C C C C T T C C C C C C C C C C T T
3 chr3_12671061 0 12671061 C C C C C C C C T T T T C C C C C C C C
3 chr3_12672258 0 12672258 T T T T T T T T T T T T T T T T G T T T
3 chr3_12673990 0 12673990 C C C C C C C T C C C C C C C C C C C C
3 chr3_12674038 0 12674038 A A A A A A A A A A A A A A A G A A A A
3 chr3_12687122 0 12687122 C C C C C T C C C C C C C C T T C C C C
3 chr3_12689649 0 12689649 C C C C C C C C T T T T C C C C C C C C
3 chr3_12691629 0 12691629 T T T T T T T T T T T T C C T T T T T T
3 chr3_12693734 0 12693734 T T T T T T T T T T T T T T A T T T T T
3 chr3_12696322 0 12696322 G G A A A A G G A A A A A A A A A A G G
3 chr3_12700301 0 12700301 A A T T T T A T T T T T T T T T T T T T
3 chr3_12705189 0 12705189 T T T T T T T T G T T T T T T T T T T T
3 chr3_12707342 0 12707342 C C C C C C C C T T T T C C C T C C C C
3 chr3_12712600 0 12712600 T T T T T T T T T T T T C T T T T T T T
3 chr3_12721784 0 12721784 A A A A A A A A G G G G A A A A A A A A
3 chr3_12722431 0 12722431 C C C T C C C C C C C C C C C C C C C C
3 chr3_12727744 0 12727744 G G G G G G G G A A A A G G G G G G G G
3 chr3_12733376 0 12733376 A A A A A G A A A A A A A A A A A A A A
3 chr3_12734709 0 12734709 A G G G A A A G A A A A A A A A A A A A
3 chr3_12735186 0 12735186 C C C C C C C C G G G G C C C C C C C C
3 chr3_12740031 0 12740031 C G G G G G G G G G G G G G G G G G G G
3 chr3_12748127 0 12748127 G G G G G G G G A A A A G G G G G G G G
3 chr3_12752312 0 12752312 C C C C C T C C C C C C C C C C C C C C
3 chr3_12753249 0 12753249 C C C C C C C T C C C C C C C C C C C C
3 chr3_12756989 0 12756989 T T T T T T T T C T C C T T T T T T T T
3 chr3_12768680 0 12768680 G G G G G G G G T T T T G G G G G G G G
3 chr3_12773246 0 12773246 G G C G G G G G G G G G G G G G G G G G
3 chr3_12779977 0 12779977 G G G G G G A G G G G G G G G G G G G G
3 chr3_12788859 0 12788859 T T T T T T T T T T C T T T T T T T T T
3 chr3_12794237 0 12794237 C C C C A C C C C C C C C C C C C C C C
3 chr3_12795265 0 12795265 A A A A A A A A A A A A G G G G G G A A
3 chr3_12797581 0 12797581 T T T T C T T T T T T T T T T T T T T T
3 chr3_12805322 0 12805322 T T T T T T T T C C C C T T T T T T T T
3 chr3_12810290 0 12810290 A A A A A A A A A A A A A A A G A A A A
3 chr3_12811199 0 12811199 G G G G G G G G G G G G A A G G G G G G
3 chr3_12814783 0 12814783 G G G G G G G G G G G G G G G G A G G G
3 chr3_12815997 0 12815997 A A A A A A A A G G G G A A A A A A A A
3 chr3_12817291 0 12817291 C C C C C C C C T T T T C C C C C C C C
3 chr3_12820944 0 12820944 A A A A A A A A A A A A A A A C A A A A
3 chr3_12825152 0 12825152 G G G G G G G G G G G G G G A A G G G G
3 chr3_12825271 0 12825271 T T C C C C T T T T T T T T T T T T T T
3 chr3_12827090 0 12827090 T T T T T T C T T T T T T T T T T T T T
3 chr3_12828395 0 12828395 T T T T T T T T T T T T C T C C C C T T
3 chr3_12831780 0 12831780 C C G G C C C C C C C C C C C C C C C C
3 chr3_12837508 0 12837508 G G G G G G G G A A A A G G G G G G G G
3 chr3_12841108 0 12841108 A A A A A A A A A A A A A G A A A A A A
3 chr3_12852795 0 12852795 G G G G G G G G G G G T G G G G G G G G
3 chr3_12854589 0 12854589 A C C C C C A C C C C C C C C C C C A A
3 chr3_12866225 0 12866225 A A A A G G A A A A A A A A A A A A A A
3 chr3_12866296 0 12866296 C C C C C C C C A A A A C C C C C C C C
3 chr3_12871024 0 12871024 G G G G G G G G A A A A G G A A G G G G
3 chr3_12892851 0 12892851 A A A A A A A A A A A A T T A A A A A A
3 chr3_12896910 0 12896910 C C C C C C C C T T T T C C C C C C C C
3 chr3_12898950 0 12898950 C C C C C C C C T T T T C C C C C C C C
3 chr3_12907975 0 12907975 G G G G G G G G G G A G G G G G G G G G
3 chr3_12916039 0 12916039 A A A A A A A A A A A G A A A A A A A A
3 chr3_12918305 0 12918305 G G G G G G G G G G G G C G G G G G G G
3 chr3_12918558 0 12918558 A A A A A A A C A A A A A A A A A A A A
3 chr3_12922422 0 12922422 C C C C C G C C C C C C C C C C C C C C
3 chr3_12923547 0 12923547 T T T T T T C T T T T T T T T T T T T T
3 chr3_12923851 0 12923851 A A A G A A A A A A A A A A A A A A A A
3 chr3_12936579 0 12936579 C T C C C C C T C C C C C C C C C C C C
3 chr3_12939256 0 12939256 T T T T T T T T C C C C T T T T T T T T
3 chr3_12940418 0 12940418 A A A A A A A A T T T T A A A A A A A A
3 chr3_12941550 0 12941550 T T T T T T T T T T T T T T C T T T T T
3 chr3_12942631 0 12942631 A A A A A A A A G G A A A A A A A A A A
3 chr3_12943798 0 12943798 C C C C C C C C C C T T C C C C C C C C
3 chr3_12951630 0 12951630 G G G G G G G G G G A A G G G G G G G G
3 chr3_12956991 0 12956991 C C C C C C C C C C C C C C C C C T C C
3 chr3_12957419 0 12957419 G G G G G G G G A G G G G G G G G G G G
3 chr3_12972893 0 12972893 T T T T T T T T T T T T T T T T C C T T
3 chr3_12974486 0 12974486 T T T T T T T T G G G G T T T T T T T T
3 chr3_12977106 0 12977106 A C A A A A A C A A A C A A A A A A A A
3 chr3_12977759 0 12977759 A A A A A A A A A A A C A A A A A A A A
3 chr3_12980318 0 12980318 A A A A A A A A A A A A A C A A A A A A
3 chr3_12980569 0 12980569 A A A A A G A A A A A A A A A A A A A A
3 chr3_13003312 0 13003312 T T T T T T T T T T T T T T G T T T T T
3 chr3_13008629 0 13008629 T T T T T T T T C T C T T T T T T T T T
3 chr3_13009642 0 13009642 G G G G A G G G G G G G G G G G G G G G
3 chr3_13016898 0 13016898 A A A A A A A A A A A A A G A A A A A A
3 chr3_13025650 0 13025650 G G G G G G G G A A A A G G G G G G G G
3 chr3_13031638 0 13031638 T T T T T T T T T T T T A T T T T T T T
3 chr3_13032533 0 13032533 A A A A A A A G A A A A A A A A A A A A
3 chr3_13048840 0 13048840 C C C G C C C C C C C C C C C C C C C C
3 chr3_13049533 0 13049533 C C C C C C C C C C C C C C C T C C C C
3 chr3_13049554 0 13049554 G G G G G G G G A A A A G G G G G G G G
3 chr3_13061822 0 13061822 T T T T C T T T T T T T T T T T T T T T
3 chr3_13062244 0 13062244 T T T T T T T T T T T T T T T T A A T T
3 chr3_13063508 0 13063508 C C C T C C C C C C C C C C C C C C C C
3 chr3_13063826 0 13063826 A A A A A A A A C C C C A A A A A A A A
3 chr3_13065709 0 13065709 A A A C A A A A A A A A A A A A A A A A
3 chr3_13069698 0 13069698 A A A A A A A C A A A A A A A A A A A A
3 chr3_13069703 0 13069703 T T C C C C T T T T T T C C C C C C T T
3 chr3_13072359 0 13072359 T T T T T T T T T T T T T T T T G G T T
3 chr3_13075641 0 13075641 G G G G G G G G G G G G C G G G G G G G
3 chr3_13081152 0 13081152 A A A A A A A A G G G G A A A A A A A A
3 chr3_13086447 0 13086447 C C C C C C C C C C C C C C A C C C C C
3 chr3_13093754 0 13093754 C C C C C C C C C T T T C C C C C C C C
3 chr3_13096848 0 13096848 G G A G G G G G G G G G G G G G G G G G
3 chr3_13097016 0 13097016 C C C T C T C C C C C C C C T T C C C C
3 chr3_13102491 0 13102491 T T T T T T T T C C C C T T T T T T T T
3 chr3_13105776 0 13105776 C C C C C C C C C C C C C G C C C C C C
3 chr3_13106845 0 13106845 C C C C C C C C C C C C C T C C C C C C
3 chr3_13108631 0 13108631 T T T T T T T T C C C C T T T T T T T T
3 chr3_13115166 0 13115166 G G G G G G A G G G G G G G G G G G G G
3 chr3_13125509 0 13125509 A A A G A A A A A A A A A A A A A A A A
3 chr3_13130616 0 13130616 C C C T C C C C C C C C C C C C C C C C
3 chr3_13135530 0 13135530 G G T T T T G G T T T T G G G G G G G G
3 chr3_13143087 0 13143087 A A G G G G A A A A A A G G G G G G A A
3 chr3_13148758 0 13148758 G G G G G G G G A A A A G G G G G G G G
3 chr3_13149824 0 13149824 A A A A A A A A G G G G A A A A A A A A
3 chr3_13153817 0 13153817 T T T T C C T T T T T T T T T T T T T T
3 chr3_13154433 0 13154433 A A A A A A A A C C C C A A A A A A A A
3 chr3_13168380 0 13168380 C C C G C G C C C C C C C C C C C C C C
3 chr3_13181145 0 13181145 G G A A A G G G G G G G G G G G G G G G
3 chr3_13184101 0 13184101 T T G G G G T T G G G G T T T T T T T T
3 chr3_13185125 0 13185125 G G A G G G G G G G G G G G G G G G G G
3 chr3_13193663 0 13193663 T T A A A A T T A A A A A A A A A A T T
3 chr3_13196771 0 13196771 C C C C C C C C T T T T C C C C C C C C
3 chr3_13202535 0 13202535 T T T T T T T T G G G G T T T T T T T T
3 chr3_13204330 0 13204330 C C C C C T C C C C C C C C C C C C C C
3 chr3_13210657 0 13210657 T T T T T T T T C T T T T T T T T T T T
3 chr3_13216694 0 13216694 C C C C C C C C A A A A C C C C C C C C
3 chr3_13217769 0 13217769 G G G G G G G G G G G G G G A G G G G G
3 chr3_13226178 0 13226178 G G A A A G G G G G G G G G G G G G G G
3 chr3_13228730 0 13228730 G G G G G G G G A A A A G G G G G G G G
3 chr3_13238623 0 13238623 C C C C C C C C T T T T C C C C C C C C
3 chr3_13240880 0 13240880 G G T T G T G G G G G G G G G G G G G G
3 chr3_13255594 0 13255594 A A A G A A A A A A A A A A A A A A A A
3 chr3_13258573 0 13258573 T T T T C C T T T T T T T T T T T T T T
3 chr3_13264722 0 13264722 T T T T T T C T T T T T T T T T T T T T
3 chr3_13269361 0 13269361 G G G G G G G G G G G T G G G G G G G G
3 chr3_13275831 0 13275831 G G G G G G G G G G G G G G A G G G G G
3 chr3_13277457 0 13277457 G G A G G G G G G G G G G G G G G G G G
3 chr3_13285580 0 13285580 G G G G G G G G A A A A G G G G G G G G
3 chr3_13287731 0 13287731 G G C C C C G G C C C C C C C C C C G G
3 chr3_13294183 0 13294183 G G G G G G G G A A A A G G G G G G G G
3 chr3_13300815 0 13300815 T T T T T T T T T T T T C C T T T T T T
3 chr3_13303942 0 13303942 G G G G G G G G G G G G G G A G G G G G
3 chr3_13309167 0 13309167 A A A A A A A A T T T T A A A A A A A A
3 chr3_13318912 0 13318912 T T T T T T T T C C C C T T T T T T T T
3 chr3_13321529 0 13321529 T T T T T T T T C C C C T T T T T T T T
3 chr3_13322222 0 13322222 T T T T T T T T T T T T T T T T C C T T
3 chr3_13323097 0 13323097 C C C C C C C C T T T T C C C C C C C C
3 chr3_13330557 0 13330557 T T T T T T T T C T C T T T T T T T T T
3 chr3_13331230 0 13331230 G G G G G G G G C G C G G G G G G G G G
3 chr3_13346078 0 13346078 A A A A A A A A A A A A A A A A G G A A
3 chr3_13349342 0 13349342 T T T T T T T T G T G T T T T T T T T T
3 chr3_13349860 0 13349860 C C C C C C C C T T T T C C C C C C C C
3 chr3_13351101 0 13351101 G G G G G G G G A G G G G G G G G G G G
3 chr3_13354968 0 13354968 C C C C C C C C C T C T C C C C C C C C
3 chr3_13355388 0 13355388 T T T T T T T T C T C T T T T T T T T T
3 chr3_13357396 0 13357396 C C C C C C C C G G G G C C C C C C C C
3 chr3_13357456 0 13357456 C C C C C C C C T T T T C C C C C C C C
3 chr3_13361425 0 13361425 G G G G G G G G G G G G G G A G G G G G
3 chr3_13366971 0 13366971 C C C C C C C C T T T T C C C C C C C C
3 chr3_13371194 0 13371194 T T T T T T T T C C C C T T T T T T T T
3 chr3_13379042 0 13379042 G G A A G G G G G G G G G G G G G G G G
3 chr3_13386380 0 13386380 T T T T T T T T T T T T C C T T T T T T
3 chr3_13405610 0 13405610 C C C C C C C C A A A A C C C C C C C C
3 chr3_13409847 0 13409847 G G G G G G G G G G G G A A G G G G G G
3 chr3_13414106 0 13414106 T T T T T T T T C C C C T T T T T T T T
3 chr3_13416258 0 13416258 C C C C C C C C T T T T C C C C C C C C
3 chr3_13427274 0 13427274 C C C C C C C C T T T T C C C C C C C C
3 chr3_13428015 0 13428015 T T C C C C T T C C C C C C C C C C T T
3 chr3_13428858 0 13428858 A A A A A A A A G G G G A A A A A A A A
3 chr3_13428997 0 13428997 G G G G G G G G A A A A G G G G G G G G
3 chr3_13438451 0 13438451 A A A G A G A A A A A A A A A A A A A A
3 chr3_13444693 0 13444693 G G G G A G G G G G G G G G G G G G G G
3 chr3_13462095 0 13462095 G G T T T T G G G G G G G G G G G G G G
3 chr3_13470666 0 13470666 C C C C C C C C C C A C C C C C C C C C
3 chr3_13474697 0 13474697 C C C C C C C C C C C C T T C C C C C C
3 chr3_13475772 0 13475772 A A A A A A A A T T T T A A A A A A A A
3 chr3_13476854 0 13476854 G G G G G G G G T T T T G G G G G G G G
3 chr3_13479628 0 13479628 G G G G G G G G G G G G G G A A G G G G
3 chr3_13481787 0 13481787 T T T T C T T T T T T T T T T T T T T T
3 chr3_13488711 0 13488711 T T T T T T C T T T T T T T T T T T T T
3 chr3_13495485 0 13495485 C C C C C T C C C C C C C C C C C C C C
3 chr3_13504988 0 13504988 C C C C C C C C C C C C C C A A C C C C
3 chr3_13515144 0 13515144 C C C C C T C C C C C C C C C C C C C C
3 chr3_13515339 0 13515339 A A A G A A A A A A A A A A A A A A A A
3 chr3_13515900 0 13515900 A A A A A A A A A A A A A A A A G G A A
3 chr3_13531702 0 13531702 G G G G G G G G C C C C G G G G G G G G
3 chr3_13549278 0 13549278 A A A A A A A A A A A G A A A A A A A A
3 chr3_13554539 0 13554539 C C C C C T C C C C C C C C C C C C C C
3 chr3_13565686 0 13565686 G G G G G G G G G G G G A A G G G G G G
3 chr3_13568420 0 13568420 C C C C C C C C C C C C C C C C G G C C
3 chr3_13568480 0 13568480 G G G G G G G G G G G G G G C C G G G G
3 chr3_13574428 0 13574428 T T T T T T T T C C C C T T T T T T T T
3 chr3_13574777 0 13574777 G G G G G G G G G G G G G G G G C C G G
3 chr3_13578106 0 13578106 A A A A A A A A G G G G A A A A A A A A
3 chr3_13578225 0 13578225 A A A A A A A A A A A G A A A A A A A A
3 chr3_13578318 0 13578318 T T T T T T T T T T T T T T C T T T T T
3 chr3_13582072 0 13582072 G G G G G G G G G G A G G G G G G G G G
3 chr3_13594623 0 13594623 A A A A A A A A A A A A A A A A A G A A
3 chr3_13601612 0 13601612 C C C G C C C C C C C C C C C C C C C C
3 chr3_13617567 0 13617567 T T T T T T T T T T T T G G T T T T T T
3 chr3_13622778 0 13622778 T T C C T T T T T T T T T T T T T T T T
3 chr3_13622918 0 13622918 A A A A A A A A A A A A G G A A A A A A
3 chr3_13624357 0 13624357 A A A A A A A A G G G G A A A A A A A A
3 chr3_13627640 0 13627640 G G G G G G G G A A A A G G G G G G G G
3 chr3_13635039 0 13635039 T T C C C C C T T T T T C C C C C C T T
3 chr3_13643754 0 13643754 G G A A A A G G A A A A A A A G A A G G
3 chr3_13644589 0 13644589 T T T T T T T T T T T T C C T T T T T T
3 chr3_13646729 0 13646729 T T T T T T T T T T T T T T C T T T T T
3 chr3_13653311 0 13653311 T T T T T T T T T T T T A A T T T T T T
3 chr3_13656971 0 13656971 C C T T C C C C C C C C C C C C C C C C
3 chr3_13661690 0 13661690 A A A A A T A A A A A A A A A A A A A A
3 chr3_13663557 0 13663557 G G G G G G G G G G G G A A G G G G G G
3 chr3_13664816 0 13664816 A G G G G G G G G G G G G G G G G G G G
3 chr3_13665944 0 13665944 C C C C C C C C A A A A C C C C C C C C
3 chr3_13668194 0 13668194 G T T T T T T T T T T T T T T T T T T T
3 chr3_13674564 0 13674564 C C C C C C C C T T T T C C C C C C C C
3 chr3_13678285 0 13678285 C C C C C C C C T T T T C C C C C C C C
3 chr3_13702410 0 13702410 G T G G G G G G G G G G G G G G G G G G
3 chr3_13705401 0 13705401 T T T T T T T T C C C C T T T T T T T T
3 chr3_13708233 0 13708233 C C C C C C C C G G G G C C C C C C C C
3 chr3_13709226 0 13709226 G G G G G G G G C C C C G G G G G G G G
3 chr3_13715290 0 13715290 G G G G G G G G G G G G A A G G G G G G
3 chr3_13719053 0 13719053 G G T T T T T T T T T T T T T T T T G G
3 chr3_13731633 0 13731633 C C C C C C C C C T C T C C C C C C C C
3 chr3_13737822 0 13737822 A A A A A A A A A A A A T T A A A A A A
3 chr3_13739221 0 13739221 G G G G G G G G A G G G G G G G G G G G
3 chr3_13740037 0 13740037 A A A A A A A A A G A A A A A A A A A A
3 chr3_13744761 0 13744761 T T T T T T T T T T C C T T T T T T T T
3 chr3_13753350 0 13753350 A A A A A A A A A C A A A A A A A A A A
3 chr3_13759323 0 13759323 A A A A A A A G A A A A A A G G A A A A
3 chr3_13775068 0 13775068 T T T T T T T T T T T T G G T T T T T T
3 chr3_13778157 0 13778157 G G G G G G G G G G G G G G G G C G G G
3 chr3_13788719 0 13788719 G G G G G G G G C C C C G G G G G G G G
3 chr3_13798616 0 13798616 G G T T T T G G T T T T T T T T T T G G
3 chr3_13802379 0 13802379 T T T T T T C T T T T T T T T T T T T T
3 chr3_13802527 0 13802527 A A T T T T A A T T T T T T T T T T A A
3 chr3_13805055 0 13805055 C C C C C C C C T T T T C C C C C C C C
3 chr3_13809417 0 13809417 C C C C C C C C C C C C C C C C C T C C
3 chr3_13818514 0 13818514 C C C C C C C C T T T T C C C C C C C C
3 chr3_13818678 0 13818678 G G G G G G G G T T T T G G G G G G G G
3 chr3_13831485 0 13831485 A A A A A A A A G G G G A A A A A A A A
3 chr3_13833024 0 13833024 T T T T T T T T C C C C T T T T T T T T
3 chr3_13834854 0 13834854 T T T T G T T T T T T T T T T T T T T T
3 chr3_13835056 0 13835056 T T T T T T T T C C C C T T T T T T T T
3 chr3_13840468 0 13840468 C C C C C C C C G G G G C C C C C C C C
3 chr3_13849914 0 13849914 C C C C C C C C A C A C C C C C C C C C
3 chr3_13861399 0 13861399 C C C C C C C C C C C T C C C C C C C C
3 chr3_13861820 0 13861820 A A A A A A A A A A A A A G A A A A A A
3 chr3_13862114 0 13862114 G G G G G G G G A A A A G G G G G G G G
3 chr3_13871850 0 13871850 T T T T T T A T T T T T T T T T T T T T
3 chr3_13873233 0 13873233 A A A A A A A A A A A A C C C C A A A A
3 chr3_13879219 0 13879219 T T T T T T T T T T T T T T T T C T T T
3 chr3_13882433 0 13882433 T T T T T T T T T T T T C C T T T T T T
3 chr3_13888048 0 13888048 C C C C C C C C T T T T C C C C C C C C
3 chr3_13903152 0 13903152 G G G G G G G G G G G G A A G G G G G G
3 chr3_13907758 0 13907758 A A G G A A A A A A A A A A A A A A A A
3 chr3_13908849 0 13908849 C C G G G G G G G G G G G G G G G G G G
3 chr3_13922492 0 13922492 T T A T T T T T T T T T T T T T T T T T
3 chr3_13923020 0 13923020 G G G G A G G G G G G G G G G G G G G G
3 chr3_13924110 0 13924110 G G A G G G G G G G G G G G G G G G G G
3 chr3_13931764 0 13931764 G G G G G G G G C G G G G G G G G G G G
3 chr3_13937460 0 13937460 T T T T T T T T T T T T T T G T T T T T
3 chr3_13938757 0 13938757 C C C C C C C C C C C C C C C C A C C C
3 chr3_13962682 0 13962682 C C C C C C C C C C C C A C C C C C C C
3 chr3_13966983 0 13966983 A A A A A A A A A A A A A G A A A A A A
3 chr3_13969162 0 13969162 A A A A A A A A A A A A A A A G A A A A
3 chr3_13973080 0 13973080 T T G G G G T T G G G G G G G G G G T T
3 chr3_13975412 0 13975412 G G G G G G G G G G G G G G G G A A G G
3 chr3_13979938 0 13979938 C C C C C C C C C C C C T T C C C C C C
3 chr3_13990871 0 13990871 C C C C C C C C C C C C C C C C T T C C
3 chr3_13990910 0 13990910 G G A A A A G G G G G G G G G G G G G G
3 chr3_14010937 0 14010937 G G G G G G G G G G G G C G G G G G G G
3 chr3_14012406 0 14012406 T T T T T T T T T T T T T T T T C T T T
3 chr3_14012455 0 14012455 C C C C C C C C C C C C C C A C C C C C
3 chr3_14020523 0 14020523 C C C C C C C C G G G G G G G G G G C C
3 chr3_14020947 0 14020947 A A A A A A A A A A A A A A G G A A A A
3 chr3_14021827 0 14021827 G G G G G G G G C C C C G G G G G G G G
3 chr3_14022431 0 14022431 T T T T T T T T C C C C T T T T T T T T
3 chr3_14033699 0 14033699 G G G G G G G G A A A A G G G G G G G G
3 chr3_14037266 0 14037266 A A T T T T A A T T T T T T T T T T A A
3 chr3_14038011 0 14038011 A A A A C C A A A A A A A A A A A A A A
3 chr3_14051341 0 14051341 A A A A A A A A T T T T A A A A A A A A
3 chr3_14057645 0 14057645 T T T T T T C C T T T T T T T T T T C C
3 chr3_14061117 0 14061117 C C C C C C C C C C C C C C T T C C C C
3 chr3_14068784 0 14068784 A A A A A A A A A A A A A T A A A A A A
3 chr3_14069588 0 14069588 C C C C C C C C T T C C C C C C C C C C
3 chr3_14076701 0 14076701 C C C C C C C C C C C C C C C C T T C C
3 chr3_14078469 0 14078469 G G G G G G G G C C C C G G G G G G G G
3 chr3_14080143 0 14080143 A A A A A A A A C C C C A A A A A A A A
3 chr3_14089760 0 14089760 A A A A A A A A A A A A A A G G A A A A
3 chr3_14090612 0 14090612 G G G G A G G G G G G G G G G G G G G G
3 chr3_14097019 0 14097019 C C C C C C A C C C C C C C C C C C C C
3 chr3_14100255 0 14100255 T T T T T T T T C C C C T T T T T T T T
3 chr3_14106603 0 14106603 T T T T T T T T G G G G T T T T T T T T
3 chr3_14107452 0 14107452 T T G G G T T T T T T T T T T T T T T T
3 chr3_14109035 0 14109035 G G G G G G G G G G G G G G G G T T G G
3 chr3_14116462 0 14116462 C C C C C C C C C C C C C C C C T T C C
3 chr3_14120237 0 14120237 T T T T C C T T T T T T T T T T T T T T
3 chr3_14133392 0 14133392 A A A A A A A A A A A A A A A A G G A A
3 chr3_14134954 0 14134954 T T T T T T T T T T T T C C C C C C T T
3 chr3_14146783 0 14146783 A A C C C C A A C C C C C C C C C C A A
3 chr3_14148355 0 14148355 G G G G G G G G A A A A G G G G G G G G
3 chr3_14148512 0 14148512 T T T T T T T T C C C C T T T T T T T T
3 chr3_14151013 0 14151013 G G A A G G G G G G G G G G G G G G G G
3 chr3_14152917 0 14152917 C C C C C C C C C C C C C T T T T T C C
3 chr3_14160164 0 14160164 T T T T G G T T T T T T T T T T T T T T
3 chr3_14170925 0 14170925 T T T T T T T T C C C C T T T T T T T T
3 chr3_14171488 0 14171488 C C C C C C C C C T C T C C C C C C C C
3 chr3_14172948 0 14172948 A A A A A A A A G G G G A A A A A A A A
3 chr3_14173804 0 14173804 A A A A A A A A C C C C A A A A A A A A
3 chr3_14183911 0 14183911 C C C C C C C C T T T T C C C C C C C C
3 chr3_14187480 0 14187480 C C C C C C C C A C C C C C C C C C C C
3 chr3_14195627 0 14195627 A A A A A A A A G G G G A A A A A A A A
3 chr3_14196723 0 14196723 G G A A G G G G G G G G G G G G G G G G
3 chr3_14199135 0 14199135 G G G G G G G G G T G T G G G G G G G G
3 chr3_14208640 0 14208640 C G G G G G G G G G G G G G G G G G G G
3 chr3_14209618 0 14209618 A A G G A A A A A A A A A A A A A A A A
3 chr3_14224438 0 14224438 T T T T A A T T T T T T T T T T T T T T
3 chr3_14226704 0 14226704 C C C C C C C C C C C C T T C C C C C C
3 chr3_14238294 0 14238294 G G C G G G G G G G G G G G G G G G G G
3 chr3_14244355 0 14244355 A A A A A A G G A A A A A A A A A A A A
3 chr3_14247687 0 14247687 G G A A A A A A A A A A A A A A A A A A
3 chr3_14249407 0 14249407 A A A A A A A A A G A A A A A A A A A A
3 chr3_14256975 0 14256975 G G G G G G G G G G G G G G G G A A G G
3 chr3_14260026 0 14260026 C C C C C C C C A A A A C C C C C C C C
3 chr3_14269540 0 14269540 A A A A A T A A A A A A A A A A A A A A
3 chr3_14270590 0 14270590 C C C C C C C C C C C C C C C T C C C C
3 chr3_14271548 0 14271548 C C C C C C C C C C C C C T C C C C C C
3 chr3_14273999 0 14273999 C C C C A C C C C C C C C C C C C C C C
3 chr3_14278181 0 14278181 C C C C C C C C T T T T C C C C C C C C
3 chr3_14284721 0 14284721 G G G G G G G G G G G G A G A A A A G G
3 chr3_14286662 0 14286662 G G T T G G G G G G G G G G G G G G G G
3 chr3_14291097 0 14291097 C C T T T T C C T T T T T T T T T T T T
3 chr3_14294048 0 14294048 C C C C C G C C C C C C C C C C C C C C
3 chr3_14304298 0 14304298 G G G G A G G G G G G G G G G G G G G G
3 chr3_14305436 0 14305436 C C C C C C C C T T T T C C C C C C C C
3 chr3_14308727 0 14308727 T T C C T T C C C C C C C C C C C C C C
3 chr3_14314123 0 14314123 T T C C T T C C C C C C C C C T C C T T
3 chr3_14317718 0 14317718 C C C C C C C C T T T T C C C C C C C C
3 chr3_14325397 0 14325397 G G G G G G A G G G G G G G G G G G A A
3 chr3_14331100 0 14331100 C C C C C C C C C C C C C C C C A C C C
3 chr3_14337274 0 14337274 G G G G G G G G G G G G G G C G G G G G
3 chr3_14352316 0 14352316 T T T T T T T T T T T T T T T T C C T T
3 chr3_14361215 0 14361215 T T C T C T T T T T T T T T T T T T T T
3 chr3_14361490 0 14361490 T T T T T T T T T T T T T T T T C T T T
3 chr3_14362965 0 14362965 C C C C C C C C C C C C C C C T C C C C
3 chr3_14367025 0 14367025 T T T T T T G G T T T T T T T T T T T T
3 chr3_14367500 0 14367500 G G G G G G G G A A A A G G G G G G G G
3 chr3_14367526 0 14367526 G G G G G G G G G G G G G G A G G G G G
3 chr3_14369809 0 14369809 T T T T G T T T T T T T T T T T T T T T
3 chr3_14369850 0 14369850 A G G G G G G G G G G G G G G G G G G G
3 chr3_14375021 0 14375021 T T T T C T T T T T T T T T T T T T T T
3 chr3_14388672 0 14388672 G G G G G G G G G G G G G G G G A G G G
3 chr3_14392704 0 14392704 C C C C C C C C C C C C C T C C C C C C
3 chr3_14397762 0 14397762 C C C C A C C C C C C C C C C C C C C C
3 chr3_14406973 0 14406973 C C C C C C C C C T C C C C C C C C C C
3 chr3_14413086 0 14413086 A A A A A A A A A A A A A A T T A A A A
3 chr3_14420830 0 14420830 T T T T T T T T T T T T T T C C T T T T
3 chr3_14420997 0 14420997 T T T T T T T T T T C T T T T T T T T T
3 chr3_14428254 0 14428254 G G G G G G G G G G G G G T G G G G G G
3 chr3_14433982 0 14433982 T T T T T T T T T T T T T T T T C T T T
3 chr3_14437912 0 14437912 A A A A A A A G A A A A A A A A A A A A
3 chr3_14442048 0 14442048 G G G G G G G G A G G G G G G G G G G G
3 chr3_14443358 0 14443358 G G G G G G G G G G G G G G G G A G G G
3 chr3_14464738 0 14464738 C C C C C C C C C C C T C C C C C C C C
3 chr3_14467858 0 14467858 T T T T T T T T T T T T T T T T G G T T
3 chr3_14472402 0 14472402 C C C C C T C C C C C C C C C C C C C C
3 chr3_14474735 0 14474735 G G A A G G G G G G G G G G G G G G G G
3 chr3_14475122 0 14475122 T T T T C T T T T T T T T T T T T T T T
3 chr3_14475605 0 14475605 G G G G G G G G G T G G G G G G G G G G
3 chr3_14476630 0 14476630 G G A G G G G G G G G G G G G G G G G G
3 chr3_14479262 0 14479262 C C G G G G C C G G G G G G G G G G C C
3 chr3_14483246 0 14483246 T T T T T T T T T T T T T T T T C C T T
3 chr3_14484524 0 14484524 T T T T T T T T T T C T T T T T T T T T
3 chr3_14486574 0 14486574 G G G G G G G G A A A A G G G G G G G G
3 chr3_14490151 0 14490151 T T T T T T T T C C C T T T T T T T T T
3 chr3_14491045 0 14491045 T T T T T T T T C C C C T T T T T T T T
3 chr3_14496480 0 14496480 A A A A A A A A A A A A A A A A T T A A
3 chr3_14510922 0 14510922 C C C C C C C C C C C C C C T T C C C C
3 chr3_14511135 0 14511135 C C C C C C C C A A A A C C C C C C C C
3 chr3_14513941 0 14513941 C C C C C C C C T T T T C C C C C C C C
3 chr3_14522171 0 14522171 C C C C C C C C C T T T C C C C C C C C
3 chr3_14523457 0 14523457 A A A A A A A A A C A A A A A A A A A A
3 chr3_14526171 0 14526171 A A C C C C C C C C C C C C C C C C C C
3 chr3_14542366 0 14542366 C C C C C C C C C T C C C C C T C C C C
3 chr3_14542896 0 14542896 T T T T T T T T T T T T A A A A A A T T
3 chr3_14548974 0 14548974 C C C C C C C C C C C C C C C T C C C C
3 chr3_14560032 0 14560032 C C T T T T C C C C C C C C C C C C C C
3 chr3_14561651 0 14561651 G G G G G T G G G G G G G G G G G G G G
3 chr3_14581555 0 14581555 C C T T T T C C C C C C C C C C C C C C
3 chr3_14592061 0 14592061 T T T T T T T T C C C C T T T T T T T T
3 chr3_14593703 0 14593703 G G G G G G G G C C C C G G G G G G G G
3 chr3_14594114 0 14594114 T T T T G T T T T T T T T T T T T T T T
3 chr3_14598574 0 14598574 C C T T C C C C C C C C T T T T T T C C
3 chr3_14600679 0 14600679 G G A A A A G G G G G G G G G G G G G G
3 chr3_14616464 0 14616464 A A A A A A A A A C A A A A A A A A A A
3 chr3_14619448 0 14619448 A A A A A A A A A A A A A G A A A A A A
3 chr3_14621914 0 14621914 A G A A A A G G A A A A A A A A A A G G
3 chr3_14626349 0 14626349 C C C C C C T T C C C C C C C C C C C C
3 chr3_14631749 0 14631749 G G G G G G G G G G G G A A G G G G G G
3 chr3_14640097 0 14640097 A C C C C C C C C C C C C C C C C C C C
3 chr3_14644928 0 14644928 C C A C C C C C C C C C C C C C C C C C
3 chr3_14656749 0 14656749 T T T T T T T T T T T T C T T T T T T T
3 chr3_14672657 0 14672657 A A A A A A A A A G A A A A A A A A A A
3 chr3_14680163 0 14680163 G G A G G G G G G G G G G G G G G G G G
3 chr3_14681806 0 14681806 A A G G G G A A G G G G G G G G G G A A
3 chr3_14687905 0 14687905 G G A A A A G G A A A A A A A A A A G G
3 chr3_14688051 0 14688051 A G G G G G G G G G G G G G G G G G G G
3 chr3_14688963 0 14688963 T T T T T T T T C T T T T T T T T T T T
3 chr3_14694334 0 14694334 G G G G A G G G G G G G G G G G G G G G
3 chr3_14696736 0 14696736 C C T T C T C C C C C C C C C C C C C C
3 chr3_14703755 0 14703755 T T T T T T T T C C C C T T T T T T T T
3 chr3_14708293 0 14708293 G G G G G G G G A A A A G G G G G G G G
3 chr3_14713278 0 14713278 A A G G A A A A A A A A A A A A A A A A
3 chr3_14732253 0 14732253 C C C C C C C C C T C C C C C C C C C C
3 chr3_14737444 0 14737444 G G G G G G G G C C C C G G G G G G G G
3 chr3_14738710 0 14738710 C C A A A A C C C C C C C C C C C C C C
3 chr3_14748971 0 14748971 C C C C C C C C T T T T T T C C C C C C
3 chr3_14755430 0 14755430 T T T T T T T T T T T T C C T T T T T T
3 chr3_14760161 0 14760161 T T T T T T T T T T T T G G T T T T T T
3 chr3_14765333 0 14765333 A A A A A A A A A A A A A G A A A A A A
3 chr3_14767313 0 14767313 T T T T T T T T A A A A T T T T T T T T
3 chr3_14781724 0 14781724 G G A A G G G G G G G G G G G G G G G G
3 chr3_14799693 0 14799693 C C C C C C C C T T T T C C C C C C C C
3 chr3_14801454 0 14801454 G G G G G G G G C G G G G G G G G G G G
3 chr3_14808890 0 14808890 G G G G A G G G G G G G G G G G G G G G
3 chr3_14811546 0 14811546 A A A A A A A A A A A A A A G G G G A A
3 chr3_14835649 0 14835649 A A T T T T T T T T T T T T T T T T A A
3 chr3_14841444 0 14841444 T T T T T T T T T T T T T T G G T T T T
3 chr3_14852738 0 14852738 G G G G G G G G G G G G A G G G G G G G
3 chr3_14860189 0 14860189 A A A A A A A A A A A A A A A A A C A A
3 chr3_14865509 0 14865509 A A G G A A A A A A A A A A A A A A A A
3 chr3_14878681 0 14878681 C C C C C C C C C C A C C C C C C C C C
3 chr3_14890942 0 14890942 C C C C C C C C T T T T C C C C C C C C
3 chr3_14898002 0 14898002 C C A C C C C C C C C C C C C C C C C C
3 chr3_14904389 0 14904389 C C C C C C C C C C C C C C G G C C C C
3 chr3_14920506 0 14920506 G G G G G G G G A A A A G G G G G G G G
3 chr3_14924874 0 14924874 C C C C C C C C C C C T C C C C C C C C
3 chr3_14927501 0 14927501 T T T T T T T T C C C C T T T T T T T T
3 chr3_14928178 0 14928178 A A A A A A A A G G G G A A A A A A A A
3 chr3_14929650 0 14929650 T T T T T T T T T T T T T T A A T T T T
3 chr3_14932968 0 14932968 T T T T T T T T C C C C T T T T T T T T
3 chr3_14932985 0 14932985 G G G G G G G G A A A A G G G G G G G G
3 chr3_14966286 0 14966286 C C C C C G C C C C C C C C C C C C C C
3 chr3_14969628 0 14969628 T T T T T T T T T T T T A T T T T T T T
3 chr3_14975581 0 14975581 C C T T C T C C C C C C C C C C C C C C
3 chr3_14977980 0 14977980 C C C C C C C C A A A A C C C C C C C C
3 chr3_14992904 0 14992904 T T T T T T T T T T T T C T T T T T T T
3 chr3_15001902 0 15001902 G G A A A A G G A A A A A A A A A A G G
3 chr3_15006322 0 15006322 G G G G G G G G G G G G G G G G C G G G
3 chr3_15014909 0 15014909 C C C C C C C C C C T T C C C C C C C C
3 chr3_15015766 0 15015766 C C T T C C C C C C C C C C C C C C C C
3 chr3_15016451 0 15016451 A A A A A A A A G G G G A A A A A A A A
3 chr3_15025793 0 15025793 G G G G G G G G G G G G G G G G A A G G
3 chr3_15033900 0 15033900 T T T T T T T T T T T T G T T T T T T T
3 chr3_15035215 0 15035215 G G G G G G G G A G G G G G G G G G G G
3 chr3_15036357 0 15036357 A A A A A A A A A A A G A A A A A A A A
3 chr3_15040148 0 15040148 C C C C C C C C C C C T C C C C C T C C
3 chr3_15045894 0 15045894 T T C C C T T T T T T T T T T T T T T T
3 chr3_15046668 0 15046668 G G A A A A G G A A A A A A A A A A G G
3 chr3_15068229 0 15068229 A A A A A A A A A A A A A A G G A A A A
3 chr3_15077621 0 15077621 T T T T T T T T T T T T T T C C T T T T
3 chr3_15077954 0 15077954 C C T T T T C C T T T T T T T T T T C C
3 chr3_15079031 0 15079031 C C C C C C C C C C C C C C T T C C C C
3 chr3_15088626 0 15088626 C C C C C C C C T T T T C C C C C C C C
3 chr3_15088912 0 15088912 A A A A A A A A T T T T A A A A A A A A
3 chr3_15106095 0 15106095 T T C T C C T T T T T T T T T T T T T T
3 chr3_15112709 0 15112709 C C C C C C C C C C C C C C C T C C C C
3 chr3_15119704 0 15119704 T T T T T T T T T T T T T T G G T T T T
3 chr3_15133332 0 15133332 G G G G G G G G G G G G G G A G G G G G
3 chr3_15148586 0 15148586 C C C C C C C C T T T T C C C C C C C C
3 chr3_15151546 0 15151546 C C G G C C C C C C C C C C C C C C C C
3 chr3_15162463 0 15162463 G G A A G G G G G G G G G G G G G G G G
3 chr3_15163911 0 15163911 G G G G G G A A G G G G G G G G G G G G
3 chr3_15164116 0 15164116 G G G G G G A A G G G G G G G G G G G G
3 chr3_15169934 0 15169934 C C C C C C C C C C C C G G C C C C C C
3 chr3_15170134 0 15170134 A A A A A A A A A G A G A A A A A A A A
3 chr3_15171425 0 15171425 T T T T T T T T G T T T T T T T T T T T
3 chr3_15175533 0 15175533 C C A A A A A A A A A A A A A A A A C C
3 chr3_15176729 0 15176729 T T T T T T T T G G G G T T T T T T T T
3 chr3_15187996 0 15187996 G G G G G G G G A A A A G G G G G G G G
3 chr3_15190204 0 15190204 A A A A A A A A A A A A A C A A A A A A
3 chr3_15190517 0 15190517 A A A A A A A A A A A A A A A A G G A A
3 chr3_15195501 0 15195501 C C C C C C C C C C C C C C C C G G C C
3 chr3_15196521 0 15196521 A A A A A G A A A A A A A A A A A A A A
3 chr3_15201324 0 15201324 A A A A A A A A A A G G A A A A A A A A
3 chr3_15201463 0 15201463 A T A A A A T T A A A A A A A A A A T T
3 chr3_15201642 0 15201642 G G A A A A G G G G G G G G G G G G G G
3 chr3_15219368 0 15219368 G G G G G G G G A G A G G G G G G G G G
3 chr3_15222853 0 15222853 G G G G G G G G G G G G G G G G A G G G
3 chr3_15223177 0 15223177 G G G G G G G G G G G T G G G G G G G G
3 chr3_15226316 0 15226316 T T T T T T T T C C C C T T T T T T T T
3 chr3_15229482 0 15229482 G G G G G G G G G G G G A A G G G G G G
3 chr3_15230277 0 15230277 G T G G G G G G G G G G G G G G G G G G
3 chr3_15233567 0 15233567 T T C C C C T T C C C C C C C C C C T T
3 chr3_15238651 0 15238651 C C A A C C C C C C C C C C C C C C C C
3 chr3_15238968 0 15238968 C C C C C C C C T T T T C C C C C C C C
3 chr3_15255770 0 15255770 T T T T T T T T G T G T T T T T T T T T
3 chr3_15257270 0 15257270 C C C C C C C C C C C C C T C C C C C C
3 chr3_15258305 0 15258305 C C G G G G C C G G G G G G G G G G C C
3 chr3_15258948 0 15258948 A G G G G G A G A A A A A A A A A A G G
3 chr3_15261005 0 15261005 A A A A A A A A G G G G A A A A A A A A
3 chr3_15262853 0 15262853 T T T T T T T T T T T T T T T T C T T T
3 chr3_15267218 0 15267218 C C C C C T C C C C C C C C C C C C C C
3 chr3_15269965 0 15269965 T T T T T T T T C C C C T T T T T T T T
3 chr3_15274127 0 15274127 A A A A A A A A A G A A A A A A A A A A
3 chr3_15274805 0 15274805 C C C T C C C C C C C C C C C C C C C C
3 chr3_15277350 0 15277350 T T C T T T T T T T T T T T T T T T T T
3 chr3_15279109 0 15279109 A A A A A A A A T T T T A A A A A A A A
3 chr3_15282040 0 15282040 C C C C C C C C C C C T C C C C C C C C
3 chr3_15285944 0 15285944 T T T T T T T T C T T T T T T T T T T T
3 chr3_15289806 0 15289806 T T T T T T T T T T T T G G T T G G T T
3 chr3_15293708 0 15293708 T T T T T T T T T T T T T T T T A T T T
3 chr3_15297111 0 15297111 C C C C C C C C C C C C C C C C C G C C
3 chr3_15298095 0 15298095 A A G G G G A A A A A A G G G G G G A A
3 chr3_15317763 0 15317763 T T T T T T T T C C C C T T T T T T T T
3 chr3_15319347 0 15319347 C C C C C C C C C C C T C C C C C C C C
3 chr3_15325082 0 15325082 C C C C C C C C C T C T C C C C C C C C
3 chr3_15326823 0 15326823 C C C C C C C C C G C G C C C C C C C C
3 chr3_15329325 0 15329325 A A T T A T A T A A A A A A A A A A A A
3 chr3_15340518 0 15340518 G G G G G G G G T T T T G G G G G G G G
3 chr3_15341219 0 15341219 G G G G C G G G G G G G G G G G G G G G
3 chr3_15346732 0 15346732 A A G G G G G G G G G G G G G G G G A A
3 chr3_15349993 0 15349993 C C C C C C C C C C C C C C C C C T C C
3 chr3_15360304 0 15360304 T T T T T T T T C T C T T T T T T T T T
3 chr3_15361199 0 15361199 T T T T T T C C T T T T T T T T T T T T
3 chr3_15361302 0 15361302 T T G G G G G G G G G G G G G G G G T T
3 chr3_15361838 0 15361838 G G A G G G G G G G G G G G G G G G G G
3 chr3_15367586 0 15367586 G G G G G G G G G G G G A G G G G G G G
3 chr3_15371680 0 15371680 G G G G G G G G T T T T G G G G G G G G
3 chr3_15372570 0 15372570 C C C G C C C C C C C C C C C C C C C C
3 chr3_15378113 0 15378113 G G G T G G G G G G G G G G G G G G G G
3 chr3_15392266 0 15392266 C C C C C C C C T T T T C C C C C C C C
3 chr3_15393890 0 15393890 C C C C C C C C T T T T C C C C C C C C
3 chr3_15397718 0 15397718 T T T T T T T T T T A T T T T T T T T T
3 chr3_15410616 0 15410616 G G G G G G G G A G G G G G G G G G G G
3 chr3_15412409 0 15412409 C C C C C C C C C C C C C C C C T T C C
3 chr3_15418864 0 15418864 C C C C C C C C C C C C C T C C C C C C
3 chr3_15421839 0 15421839 T T T T T T T T T T C T T T T T T T T T
3 chr3_15421981 0 15421981 T T T T T T T T T T T T C C C C T T T T
3 chr3_15422783 0 15422783 C T C C C C C C T T T T C C C C C C C C
3 chr3_15428862 0 15428862 C C C C C C C C C C C T C C C C C C C C
3 chr3_15435748 0 15435748 T T T T T T T T T T T T C C C C C C T T
3 chr3_15439290 0 15439290 C C C C C T C C C C C C C C C C C C C C
3 chr3_15454877 0 15454877 A A A A A A A A A A A A A G A A A A A A
3 chr3_15455399 0 15455399 C C C C C C C C C C C C C T C C C C C C
3 chr3_15462774 0 15462774 A A A A G G A A A A A A A A A A A A A A
3 chr3_15463564 0 15463564 T T T T T T T T T T T T T T G T T T T T
3 chr3_15466523 0 15466523 C C C C C C C C C C C C C T C C C T C C
3 chr3_15466581 0 15466581 G G A G A G G G G G G G G G G G G G G G
3 chr3_15467277 0 15467277 G G G G G G G G G G G G G G G G A G G G
3 chr3_15472945 0 15472945 C C C T C C C C C C C C T T T T T T C C
3 chr3_15479054 0 15479054 C C C C C C C C C C C C C T C C C C C C
3 chr3_15479741 0 15479741 A A A C A A A A A A A A A A A A A A A A
3 chr3_15479758 0 15479758 A A A A A A A A A A A A A G A A A A A A
3 chr3_15481220 0 15481220 G G G G G G G G A G A G G G G G G G G G
3 chr3_15482636 0 15482636 T T T T T T T T C T C T T T T T T T T T
3 chr3_15491723 0 15491723 T T T T T T T T C C C C T T T T T T T T
3 chr3_15493175 0 15493175 T T T T T T T T T T C T T T T T T T T T
3 chr3_15505061 0 15505061 C C C C C C C C A A C C C C C C C C C C
3 chr3_15512292 0 15512292 C C C C C C C T C C C C C C C C C C C C
3 chr3_15514526 0 15514526 C C C C C C C C A A A A C C C C C C C C
3 chr3_15518035 0 15518035 A A A A A A A A A A A A A A A A T T A A
3 chr3_15532643 0 15532643 C C C C C C C C C T C C C C C C C C C C
3 chr3_15539366 0 15539366 T T T T G T T T T T T T T T T T T T T T
3 chr3_15540957 0 15540957 G G G G G G G G G G G G G G A G G G G G
3 chr3_15543383 0 15543383 A A A A A A A A G G G G A A A A A A A A
3 chr3_15543863 0 15543863 G G G G G G A G G G G G G G G G G G G G
3 chr3_15544367 0 15544367 G G G G G G G G G G G G A G G G G G G G
3 chr3_15544445 0 15544445 C C C C C C C C C C C C A C C C C C C C
3 chr3_15546134 0 15546134 C C C C C T C C C C C C C C C C C C C C
3 chr3_15547649 0 15547649 C C C C C C C C C C C T C C C C C C C C
3 chr3_15548983 0 15548983 G G G G G G G G T T T T G G G G G G G G
3 chr3_15550195 0 15550195 C C C C C C C C C C C C C C C C C T C C
3 chr3_15562697 0 15562697 C C C C C C C C C G C G C C C C C C C C
3 chr3_15566552 0 15566552 C C C C C C C C C C C C C C C C A C C C
3 chr3_15570110 0 15570110 G G G G G G G G G G G G A G G G G G G G
3 chr3_15575769 0 15575769 G G G G G G C G G G G G G G G G G G G G
3 chr3_15575919 0 15575919 T T T T T T T T C T T T T T T T T T T T
3 chr3_15576569 0 15576569 A A A A A A A A A A A A A A T T A A A A
3 chr3_15578474 0 15578474 T T T T T T T T T T T T T T T T C C T T
3 chr3_15579935 0 15579935 G G G G G G G G G G G G A G G G G G G G
3 chr3_15583324 0 15583324 A A A A A A A A C C C C A A A A A A A A
3 chr3_15592980 0 15592980 C C C C C C C G C C C C C C C C C C C C
3 chr3_15598833 0 15598833 C C C C C C C C C C C C A C C C C C C C
3 chr3_15613405 0 15613405 C C T T T T C C C C C C T T T T T T C C
3 chr3_15613795 0 15613795 G G G G G G A G G G G G G G G G G G G G
3 chr3_15619945 0 15619945 T T T T T T T T T T T T C T T T T T T T
3 chr3_15627164 0 15627164 G G G G C G G G G G G G G G G G G G G G
3 chr3_15631554 0 15631554 T T T T T T T T T T T T T T C T T T T T
3 chr3_15636193 0 15636193 T T T T T T T T T T T T C C T T T T T T
3 chr3_15641107 0 15641107 C C C C C C C C C C C C C C C T C C C C
3 chr3_15651976 0 15651976 T T T T T T T T T T T T T T T T A A T T
3 chr3_15656584 0 15656584 C C C C C C C C C C C C C C C C C T C C
3 chr3_15664865 0 15664865 A A A A A A A A A A A G A A A A A A A A
3 chr3_15674225 0 15674225 T T T T T T T T C C C C T T T T T T T T
3 chr3_15677084 0 15677084 T T T T T T T T T T G T T T T T T T T T
3 chr3_15682049 0 15682049 T T T T T T T T T T T T T T C T T T T T
3 chr3_15682551 0 15682551 A A C C A A A A A A A A A A A A A A A A
3 chr3_15682728 0 15682728 C C C C C C C C C C C T C C C C C C C C
3 chr3_15688137 0 15688137 T T T T T T T T C T C T T T T T T T T T
3 chr3_15691212 0 15691212 T T C T T T T T T T T T T T T T T T T T
3 chr3_15701502 0 15701502 C C C C C C C C C C C C C G C C C C C C
3 chr3_15704410 0 15704410 G G G G G G G G G G A G G G G G G G G G
3 chr3_15712918 0 15712918 G G T T G T G G G G G G G G G G G G G G
3 chr3_15721474 0 15721474 C C C C C C C C C C C C C C T T C C C C
3 chr3_15732293 0 15732293 T T T T T T T T A A A A T T T T T T T T
3 chr3_15734523 0 15734523 G G G G G G G G G G G G G T G G T T G G
3 chr3_15734678 0 15734678 C C C C C C C C C C C C C C C C T T C C
3 chr3_15743797 0 15743797 C C C C C T C C C C C C C C C C C C C C
3 chr3_15745297 0 15745297 C C C C C C C C C C C C C T C C C C C C
3 chr3_15748186 0 15748186 C C C C C G C C C C C C C C C C C C C C
3 chr3_15752735 0 15752735 C C C C C C C C C C C T C C C C C C C C
3 chr3_15753099 0 15753099 A A C C C C A A A A A A A A A A A A A A
3 chr3_15756822 0 15756822 C C C C C C C C G G G G C C C C C C C C
3 chr3_15756888 0 15756888 C C C C C C C C C C C C C C C T C C C C
3 chr3_15760081 0 15760081 T T T T T T T T T T T T T T G G T T T T
3 chr3_15760804 0 15760804 A A A A A A A A A A A A A G A A A A A A
3 chr3_15767437 0 15767437 T T G G G G T T T T T T T T T T T T T T
3 chr3_15768989 0 15768989 C C C C C C C C A C A A C C C C C C C C
3 chr3_15769331 0 15769331 G G G G G G G G A A A A G G G G G G G G
3 chr3_15775739 0 15775739 G G G G G G G G A A A A G G G G G G G G
3 chr3_15779545 0 15779545 C C C C C C C C C C C C C C C T C C C C
3 chr3_15782614 0 15782614 T T T T T T T T T T T T G T G G T T T T
3 chr3_15790907 0 15790907 A A A A G G A A A A A A A A A A A A A A
3 chr3_15793140 0 15793140 A A C C A A A A A A A A A A A A A A A A
3 chr3_15796619 0 15796619 A A A A A A A A A A A A A A T T T T A A
3 chr3_15799624 0 15799624 T T T T T T T T T T C T T T T T T T T T
3 chr3_15800619 0 15800619 C C C C C C C C C C C C C C C C T T C C
3 chr3_15800740 0 15800740 A A A A A A A A T T T T A A A A A A A A
3 chr3_15804604 0 15804604 T T C C C T T T T T T T T T T T T T T T
3 chr3_15808728 0 15808728 A A G G G G A A G G G G A A A A A A A A
3 chr3_15811315 0 15811315 C C T T C C C C C C C C C C C C C C C C
3 chr3_15812353 0 15812353 A A A A A A A A A A A A A A A G A A A A
3 chr3_15812813 0 15812813 T T T T T T T T T T T T T T C C T T T T
3 chr3_15814718 0 15814718 A A A A A A A A A A A T A A A A A A A A
3 chr3_15815679 0 15815679 A A A A A A A A A A A A A C A A A A A A
3 chr3_15824497 0 15824497 C C C C C T C C C C C C C C C C C C C C
3 chr3_15825044 0 15825044 T T T T T T T T T T T T T T C T T T T T
3 chr3_15825350 0 15825350 A A A A A A A A G G G G A A A A A A A A
3 chr3_15829014 0 15829014 C C C C T T C C C C C C T T T T T T C C
3 chr3_15833197 0 15833197 G G G G G G G G A A A A G G G G G G G G
3 chr3_15834235 0 15834235 A A A A A G A A A A A A A A A A A A A A
3 chr3_15834472 0 15834472 G G G G G G G G A G G G G G G G G G G G
3 chr3_15835219 0 15835219 C T C C C C C C C C C C C C C C C C T T
3 chr3_15848064 0 15848064 A A A A A A A A A C A A A A A A A A A A
3 chr3_15848387 0 15848387 C T C C C C T T C C C C C C C C C C T T
3 chr3_15853614 0 15853614 G G G G A G G G G G G G G G G G G G G G
3 chr3_15855888 0 15855888 C C C C C C C T C C C C C C C C C C C C
3 chr3_15859183 0 15859183 T T T T T T C T T T T T T T T T T T T T
3 chr3_15859283 0 15859283 G G G T G G G G G G G G G G G G G G G G
3 chr3_15865315 0 15865315 A A A A A A A A A A A A A A A C A A A A
3 chr3_15869619 0 15869619 C C C C C C C C C T C C C C C C C C C C
3 chr3_15875577 0 15875577 G G A A A A G G G G G G G G G G G G G G
3 chr3_15886258 0 15886258 A A C C A A A A A A A A A A A A A A A A
3 chr3_15890224 0 15890224 A A A A A A A A G G G G A A A A A A A A
3 chr3_15894370 0 15894370 C T C C C C C C C C C C C C C C C C C C
3 chr3_15898187 0 15898187 A A A A A A A T A A A A A A A A A A A A
3 chr3_15901806 0 15901806 G G A A G G G G G G G G G G G G G G G G
3 chr3_15903405 0 15903405 A A A A A A A A G G G G A A A A A A A A
3 chr3_15904202 0 15904202 C C C C C C C C A A A A C C C C C C C C
3 chr3_15906013 0 15906013 A G G G G G G G G G G G G G G G G G A A
3 chr3_15909484 0 15909484 G G G G C G G G G G G G G G G G G G G G
3 chr3_15929499 0 15929499 A A A A A A A A G G G G A A A A A A A A
3 chr3_15933551 0 15933551 G G G G G T G G G G G G G G G G G G G G
3 chr3_15933938 0 15933938 A A A A A A A A G G G G A A A A A A A A
3 chr3_15939596 0 15939596 T T T T T T T T T T T T C T T T T T T T
3 chr3_15948922 0 15948922 G G G G G G G G C C C C G G G G G G G G
3 chr3_15949297 0 15949297 G G G G G G G G G G G G G G A G G G G G
3 chr3_15949922 0 15949922 T T T T T T T T T T T T T T G G T T T T
3 chr3_15951895 0 15951895 C C C C C T C C C C C C C C C C C C C C
3 chr3_15956122 0 15956122 C C C C C C C C C C C C C C C T C C C C
3 chr3_15965770 0 15965770 C C C C C T C C C C C C C C C C C C C C
3 chr3_15967486 0 15967486 T T T T T T T T C C C C T T T T T T T T
3 chr3_15967961 0 15967961 G G G G G G G G C G G G G G G G G G G G
3 chr3_15969576 0 15969576 G G G G G G G G G G A A G G G G G G G G
3 chr3_15972563 0 15972563 C C C C C T C C C C C C C C C C C C C C
3 chr3_15973885 0 15973885 C C C C C G C C C C C C C C C C C C C C
3 chr3_15977226 0 15977226 G G G G G T G G G G G G G G G G G G G G
3 chr3_15996333 0 15996333 T T T T T T A A T T T T T T T T T T T T
3 chr3_15997579 0 15997579 C C C T C C C C C C C C C C C C C C C C
3 chr3_15999773 0 15999773 G G G G G G G G G G G G A G G G G G G G
3 chr3_16000985 0 16000985 G G G G G G G G A A A A G G G G G G G G
3 chr3_16001420 0 16001420 C C C C C C A C C C C C C C C C C C C C
3 chr3_16005753 0 16005753 G G G G G G C C G G G G G G G G G G G G
3 chr3_16011808 0 16011808 C C C C C C C C C C C C C C C C G G C C
3 chr3_16012849 0 16012849 G G A A A A G G G G G G G G G G G G G G
3 chr3_16015498 0 16015498 C C C C C C C C C C C T C C C C C C C C
3 chr3_16018496 0 16018496 A A A A A A A A T T T T A A A A A A A A
3 chr3_16018548 0 16018548 G T T T T T T T G G G G T T T T T T T T
3 chr3_16028068 0 16028068 G G G G G G G G A A A G G G G G G G G G
3 chr3_16028840 0 16028840 G G G G G G G G A A A A G G G G G G G G
3 chr3_16029449 0 16029449 T T T T T T T T T T T T T T T T C T T T
3 chr3_16039827 0 16039827 A A A A A A A A A A A A A A A C A A A A
3 chr3_16040445 0 16040445 T T T T T T T T T T T T C T T T T T T T
3 chr3_16041243 0 16041243 G G G T G G G G G G G G G G G G G G G G
3 chr3_16044344 0 16044344 C C C C C C C G C C C C C C C C C C C C
3 chr3_16045746 0 16045746 A A A A A A A A A A A A A A A A G G A A
3 chr3_16049320 0 16049320 C C C C C C C C C C C C C C C C A C C C
3 chr3_16050984 0 16050984 G G G G A G G G G G G G G G G G G G G G
3 chr3_16051040 0 16051040 C C C C C C C C A A A A C C C C C C C C
3 chr3_16051084 0 16051084 C C C C C T C C C C C C C C C C C C C C
3 chr3_16054547 0 16054547 A A A A A A A A A G A G A A A A A A A A
3 chr3_16055855 0 16055855 G G G G G G G G G G G G G G G G A A G G
3 chr3_16057477 0 16057477 G G G G G G G G G G A G G G G G G G G G
3 chr3_16058099 0 16058099 G G G G G G G G C G C G G G G G G G G G
3 chr3_16059731 0 16059731 C C C T C T C C C C C C C C C C C C C C
3 chr3_16069444 0 16069444 T T T T T T T T G T T T T T T T T T T T
3 chr3_16082544 0 16082544 G G G G C G G G G G G G G G G G G G G G
3 chr3_16089492 0 16089492 A A A C A A A A A A A A A A A A A A A A
3 chr3_16090312 0 16090312 C C C C C T C C C C C C C C C C C C C C
3 chr3_16093968 0 16093968 G G G G G G G G G G G G G G G G A G G G
3 chr3_16098477 0 16098477 T T C T C T T T T T T T T T T T T T T T
3 chr3_16099249 0 16099249 A T T T T T A A T T T T T T T T T T T T
3 chr3_16102342 0 16102342 A A A G A A A A A A A A A A A A A A A A
3 chr3_16102694 0 16102694 T T T T T T T T C C C C T T T T T T T T
3 chr3_16103699 0 16103699 C C C C C C C C C C C C C C C C A A C C
3 chr3_16113309 0 16113309 G G G G G G G G G G G G G G G G A G G G
3 chr3_16113911 0 16113911 T T T T C T T T T T T T T T T T T T T T
3 chr3_16118032 0 16118032 T T T T T T T T T T T T G G G G T T T T
3 chr3_16129708 0 16129708 T T T T C T T T T T T T T T T T T T T T
3 chr3_16131336 0 16131336 G G G G G G A A G G G G A A A A G G G G
3 chr3_16132066 0 16132066 G G A A A G G G A A A A G G G G G G G G
3 chr3_16148394 0 16148394 T T T T T T T T C T T T T T T T T T T T
3 chr3_16160135 0 16160135 G G G G G G G G A A A A G G G G G G G G
3 chr3_16175054 0 16175054 A A A A A A A A A A A A A A G G A A A A
3 chr3_16176167 0 16176167 C C C C C T C C C C C C C C C C C C C C
3 chr3_16178159 0 16178159 G G G G G G G G G G G G A G G G G G G G
3 chr3_16178339 0 16178339 T T T T T T T T C C C C T T T T T T T T
3 chr3_16180085 0 16180085 T T T T T T T T T T T T T T C C T T T T
3 chr3_16183295 0 16183295 C C C C C C C C T T T T C C C C C C C C
3 chr3_16185901 0 16185901 A A A A A A A A A A A A A A A A A G A A
3 chr3_16190308 0 16190308 A A A A A A A A A G A A A A A A A A A A
3 chr3_16191799 0 16191799 C T T T T T T T T T T T T T T T T T T T
3 chr3_16194194 0 16194194 A A T T A T A A A A A A A A A A A A A A
3 chr3_16203210 0 16203210 G G G G G G A G G G G G G G G G G G G G
3 chr3_16210258 0 16210258 G G G G G G G G A A A A G G G G G G G G
3 chr3_16217849 0 16217849 C C C C A C C C C C C C C C C C C C C C
3 chr3_16219039 0 16219039 A A A A A A A A A A A A A A G G A A A A
3 chr3_16222454 0 16222454 A A A A A A A A A G A A A A A A A A A A
3 chr3_16224176 0 16224176 A A A A A A A A A A A A A A C C A A A A
3 chr3_16235563 0 16235563 G G G G C C G G G G G G G G G G G G G G
3 chr3_16237350 0 16237350 C C C C C C C C C C C C C C C C A A C C
3 chr3_16238325 0 16238325 A A A A A A A A G G A A A A A A A A A A
3 chr3_16243183 0 16243183 C C C C C C C C C C C C C C C C A A C C
3 chr3_16249704 0 16249704 G G T T T T G G G G G G G G G G G G G G
3 chr3_16261423 0 16261423 T T T T T T T T T T T T T T T T C C T T
3 chr3_16261748 0 16261748 T T T T T T T T T T T T T T G G T T T T
3 chr3_16263458 0 16263458 C C C C C C C C T T T T C C C C C C C C
3 chr3_16264682 0 16264682 T T T T C T T T T T T T T T T T T T T T
3 chr3_16265113 0 16265113 C C C C C C C C G G G G C C C C C C C C
3 chr3_16271510 0 16271510 A A A A A A A A A A A A A A A A G G A A
3 chr3_16279042 0 16279042 G G G G G G G G G G G G A G G G G G G G
3 chr3_16280570 0 16280570 C C C C C C C C C C C T C C C C C C C C
3 chr3_16285108 0 16285108 T T T T T T T T C C C C T T T T T T T T
3 chr3_16294073 0 16294073 A A A A A A A A G G G G A A A A A A A A
3 chr3_16294567 0 16294567 A A A A A A A A G G A G A A A A A A A A
3 chr3_16297908 0 16297908 A A A A A A A A A A A A A G G G A A A A
3 chr3_16298717 0 16298717 T T C C C C T T C C C C C C C C C C T T
3 chr3_16300391 0 16300391 G G G G G G G G G G G G A G G G A A G G
3 chr3_16302028 0 16302028 G G G G G G G G C C C C G G G G G G G G
3 chr3_16303127 0 16303127 C C C C C C C C C C G G C C C C C C C C
3 chr3_16313713 0 16313713 A A A A A A A A G G G G A A A A A A A A
3 chr3_16318727 0 16318727 A A A A A A A A G G G G A A A A A A A A
3 chr3_16320999 0 16320999 C C T T T T C C T T T T T T T T T T C C
3 chr3_16322128 0 16322128 G G A A G G G G G G G G G G G G G G G G
3 chr3_16325897 0 16325897 A A G G A A A A A A A A A A A A A A A A
3 chr3_16327233 0 16327233 C C C C C C C C C C C C C C C C T T C C
3 chr3_16327435 0 16327435 A G G G G G G G G G G G G G G G G G G G
3 chr3_16329772 0 16329772 A A A A A A A A A A A G A A A A A A A A
3 chr3_16334231 0 16334231 G G G G G G G G G G A G G G G G G G G G
3 chr3_16336514 0 16336514 A A A A A A A A C C A C A A A A A A A A
3 chr3_16337900 0 16337900 G G G G G G G G G G A G G G G G G G G G
3 chr3_16337970 0 16337970 C C C C C C C C T T T T C C C C C C C C
3 chr3_16342928 0 16342928 G G G G G G G G A A A A G G G G G G G G
3 chr3_16343539 0 16343539 T T T T T T T T C C C C T T T T T T T T
3 chr3_16343978 0 16343978 A A A A A A A A A A A A C C A A A A A A
3 chr3_16345360 0 16345360 T T T T T T T T C T C T T T T T T T T T
3 chr3_16347483 0 16347483 C C T T C C C C C C C C C C C C C C C C
3 chr3_16348642 0 16348642 C C C C C C C C C C C C A A C C C C C C
3 chr3_16348800 0 16348800 A A A A A A A A G G G G A A A A A A A A
3 chr3_16367092 0 16367092 A A C C A A A A A A A A A A A A A A A A
3 chr3_16367353 0 16367353 G G G G G G G G G G G G G G G G A A G G
3 chr3_16370697 0 16370697 A A A A A A A A A A A A A A A A G G A A
3 chr3_16377418 0 16377418 G G A A A A G G A A A A A A A A A A G G
3 chr3_16378095 0 16378095 C C C C C T C C C C C C C C C C C C C C
3 chr3_16378665 0 16378665 T T T T C T T T T T T T T T T T T T T T
3 chr3_16381732 0 16381732 A A A A A A A A C C C C A A A A A A A A
3 chr3_16389854 0 16389854 A A A A A A A A C C C C A A A A A A A A
3 chr3_16397352 0 16397352 C C C C C C C C C C C C C C T T C C C C
3 chr3_16398855 0 16398855 C C C C C C C C C C C C C C T T C C C C
3 chr3_16401021 0 16401021 G G G G G G G G G G G G G G A A G G G G
3 chr3_16403340 0 16403340 A A A A A A A A C C C C A A A A A A A A
3 chr3_16403368 0 16403368 G G G G G G G G G G G G A G G G G G G G
3 chr3_16404863 0 16404863 G G G G G G G G A A A A G G G G G G G G
3 chr3_16405381 0 16405381 T T T T T T T T C C C C T T T T T T T T
3 chr3_16406711 0 16406711 C C C C C C C C T T T T C C C C C C C C
3 chr3_16408000 0 16408000 A A A A A A A A C C C C A A A A A A A A
3 chr3_16415758 0 16415758 A A A A A A A A A A A A A G A A A A A A
3 chr3_16424613 0 16424613 G G G G G G C G G G G G G G G G G G G G
3 chr3_16427815 0 16427815 G G G G G T G G G G G G G G G G G G G G
3 chr3_16434477 0 16434477 T T T T T T T T C C C C T T T T T T T T
3 chr3_16439244 0 16439244 C C C T C C C C C C C C C C C C C C C C
3 chr3_16444461 0 16444461 G G G G A G G G G G G G G G G G G G G G
3 chr3_16446506 0 16446506 A A C C C C A A A A A A A A A A A A A A
3 chr3_16451767 0 16451767 G G G G C G G G G G G G G G G G G G G G
3 chr3_16461301 0 16461301 A A A A A A A A A A A A A A A A T T A A
3 chr3_16461613 0 16461613 A A A A A A A A A A A G A A A A A A A A
3 chr3_16462868 0 16462868 G G G G G G G G G G G G G G A A G G G G
3 chr3_16464415 0 16464415 A A A G A A A A A A A A A A A A A A A A
3 chr3_16468037 0 16468037 A A A G A A A A A A A A A A A A A A A A
3 chr3_16468552 0 16468552 C C C C C C C C C C C C C T C C C C C C
3 chr3_16475107 0 16475107 G G G G G G G G A G A G G G G G G G G G
3 chr3_16475653 0 16475653 G G G G C G G G G G G G G G G G G G G G
3 chr3_16477354 0 16477354 G G G G G G G G A G A G G G G G G G G G
3 chr3_16481472 0 16481472 C C C C C C C C C C C C C C T T C C C C
3 chr3_16482622 0 16482622 C C C C C C C C C C C C C C T T C C C C
3 chr3_16486620 0 16486620 G G A G G G G G G G G G G G G G G G G G
3 chr3_16487003 0 16487003 T T T T T T C C T T T T T T T T T T T T
3 chr3_16491598 0 16491598 A A A A C C A A A A A A A A A A A A A A
3 chr3_16500345 0 16500345 A A A A A A A A G G G G A A A A A A A A
3 chr3_16503721 0 16503721 G G A A A A G G G G G G G G G G G G G G
3 chr3_16504857 0 16504857 G G G G G G G G A A A A G G G G G G G G
3 chr3_16507202 0 16507202 T T T T T T T T A A A A T T T T T T T T
3 chr3_16507565 0 16507565 G G C G G G G G G G G G G G G G G G G G
3 chr3_16508319 0 16508319 A A A A A A A A G G G G A A A A A A A A
3 chr3_16509636 0 16509636 A A A A A G A A A A A A A A A A A A A A
3 chr3_16516621 0 16516621 G G G G G G G G G G G G C C C G G G G G
3 chr3_16522864 0 16522864 C C C G C C C C C C C C C C C C C C C C
3 chr3_16524327 0 16524327 C C C C C C C C C C C C C T T T C C C C
3 chr3_16524750 0 16524750 T T C C C C C C C C C C C C C C C C C C
3 chr3_16525110 0 16525110 T T C T T T T T T T T T T T T T T T T T
3 chr3_16531163 0 16531163 C C C T T T C C C C C C C C C C C C C C
3 chr3_16531838 0 16531838 A A A A A A A A A A A A A A A A C C A A
3 chr3_16533177 0 16533177 G G G G G G G G A A A A G G G G G G G G
3 chr3_16537482 0 16537482 G G G G G G G G G G G G G G G G A A G G
3 chr3_16543350 0 16543350 G G G G G G A A G G G G G G G G G G G G
3 chr3_16550641 0 16550641 G G G G G G G G C C C C G G G G G G G G
3 chr3_16551612 0 16551612 C C C C C C C C C T C C C C C C T T C C
3 chr3_16555615 0 16555615 T T T T T T T T C C C C T T T T T T T T
3 chr3_16555964 0 16555964 C C C C C C C C C T C C C C C C C C C C
3 chr3_16557885 0 16557885 A A A A A A A A G G G G A A A A A A A A
3 chr3_16557955 0 16557955 C C C C C C C C C C C C C T C C C C C C
3 chr3_16558433 0 16558433 C C C C C C C C C C C C C C C C T T C C
3 chr3_16561450 0 16561450 G G A G G G G G G G G G G G G G G G G G
3 chr3_16562606 0 16562606 A A A A A A A A A G A A A A A A A A A A
3 chr3_16566235 0 16566235 G G G G G G G G T T T T G G G G G G G G
3 chr3_16566766 0 16566766 C C C C C C C C C C C C C C C T C C C C
3 chr3_16567247 0 16567247 C C C C C C C C C C C C C C T T C C C C
3 chr3_16568101 0 16568101 T T T T T T T T T T T T T T C C T T T T
3 chr3_16568441 0 16568441 A A A A A A A A A A A A A A A C A A A A
3 chr3_16569538 0 16569538 C C C C C C C T C C C C C C C C C C C C
3 chr3_16572242 0 16572242 A A A A A A A A A A A A A G A A G G A A
3 chr3_16573787 0 16573787 C C C T T T C C C C C C C C C T C C C C
3 chr3_16576486 0 16576486 G G A G G G G G G G G G G G G G G G G G
3 chr3_16585021 0 16585021 T T C C C C T T C C C C C C C C C C T T
3 chr3_16585142 0 16585142 T T T T T T T T A T T T T T T T T T T T
3 chr3_16585701 0 16585701 G G A G A A G G G G G G G G G G G G G G
3 chr3_16587731 0 16587731 T T T T T T T T C C C C T T T T T T T T
3 chr3_16594587 0 16594587 T T T T T T T T G T T T T T T T T T T T
3 chr3_16594644 0 16594644 C C C C C C C T C C C C C C C C C C C C
3 chr3_16601456 0 16601456 A A A A A A A A A A A A A G A A A A A A
3 chr3_16608823 0 16608823 T T C T T T T T T T T T T T T T T T T T
3 chr3_16614447 0 16614447 A A A A G G A A A A A A A A A A A A A A
3 chr3_16618753 0 16618753 G G G G G G G G T T T T G G G G G G G G
3 chr3_16620579 0 16620579 G G A G A G G G G G G G G G G G G G G G
3 chr3_16626997 0 16626997 C C C C C C C C C C C T C C C C C C C C
3 chr3_16628611 0 16628611 G G G G G G G G C G C G G G G G G G G G
3 chr3_16629549 0 16629549 C C C C C C C C A A A A C C C C C C C C
3 chr3_16631423 0 16631423 G G C G G G G G G G G G G G G G G G G G
3 chr3_16632565 0 16632565 T T T T T T T T C C C C T T T T T T T T
3 chr3_16635086 0 16635086 G G G G A G G G G G G G G G G G G G G G
3 chr3_16635160 0 16635160 T T T T T T A T T T T T T T T T T T T T
3 chr3_16636673 0 16636673 C G C C C C C G C C C C C C C C C C C C
3 chr3_16640974 0 16640974 A G G G A G A G A A A A G G G G G G G G
3 chr3_16645564 0 16645564 C C C C C C C C C C C C C C T T C C C C
3 chr3_16650623 0 16650623 C C C C C C C C C C C C C C A A C C C C
3 chr3_16650711 0 16650711 C C C C C C C C C C C C A C C C C C C C
3 chr3_16654360 0 16654360 C C T T C C C C C T C T C C C C C C C C
3 chr3_16656009 0 16656009 A A A A A A A A G G G G A A A A A A A A
3 chr3_16659815 0 16659815 A A A A A A A A G G G G A A A A A A A A
3 chr3_16663485 0 16663485 G G G G G G G G G G G G G G G G T T G G
3 chr3_16669251 0 16669251 G G G G G G G G A A A A G G G G G G A A
3 chr3_16673443 0 16673443 T T T T T T T T C T C C T T T T T T T T
3 chr3_16681347 0 16681347 G G T T T T G G G G G G G G G G G G G G
3 chr3_16682632 0 16682632 T T T T T T T T T T T T C C T T T T T T
3 chr3_16683963 0 16683963 T T T T T T T T T T T T T T T T A A T T
3 chr3_16685242 0 16685242 G G G G A G G G G G G G G G G G G G G G
3 chr3_16689492 0 16689492 G G G G G G G G G G A G G G G G G G G G
3 chr3_16693345 0 16693345 C C C T C T C C C C C C C C C C C C C C
3 chr3_16696524 0 16696524 A A A A A A A A A A A G A A A A A A A A
3 chr3_16698316 0 16698316 G G G G G G G G G G G G G G C G G G G G
3 chr3_16705258 0 16705258 A A A A A A A A A A A A A A A A C C A A
3 chr3_16709512 0 16709512 C C C C C C C C C C C C C C C C T T C C
3 chr3_16717122 0 16717122 C C C C C C C C C C C C C C C T C C C C
3 chr3_16717353 0 16717353 G G G G G G G G G G G G G T G G G G G G
3 chr3_16719602 0 16719602 G G G G G G G G G G G G A G G G G G G G
3 chr3_16722477 0 16722477 G G G G G G G G G G G G G G G G C C G G
3 chr3_16722777 0 16722777 C C C C C C C C C C C C C T C C C C C C
3 chr3_16723553 0 16723553 A A A A A A A A G G G G A A A A A A A A
3 chr3_16734546 0 16734546 A A A A A A A A A A A A A C A A A A A A
3 chr3_16735198 0 16735198 A G A A A A G G A A A A A A A A A A A A
3 chr3_16744011 0 16744011 C C C C C C C C C G C C C C C C C C C C
3 chr3_16752984 0 16752984 A A A A A A A A A A A A A T A T A A A A
3 chr3_16754545 0 16754545 A A A A A A A A A A A G A A A A A A A A
3 chr3_16755724 0 16755724 A A A A A A A A G G G G A A A A A A A A
3 chr3_16758249 0 16758249 C C C C C C C C T T T T C C C C C C C C
3 chr3_16762727 0 16762727 G G G G G G G G G G A G G G G G G G G G
3 chr3_16776760 0 16776760 G G G G G G G G T T T T G G G G G G G G
3 chr3_16777518 0 16777518 C C C C C C C C T T T T C C C C C C C C
3 chr3_16778076 0 16778076 C C C T C C C C C C C C C C C C C C C C
3 chr3_16779765 0 16779765 T T T T T T T T T T T T T T T T A A T T
3 chr3_16786306 0 16786306 G G G T G G G G G G G G G G G G G G G G
3 chr3_16788575 0 16788575 C C C C C C C C C C C C C T C C C C C C
3 chr3_16791225 0 16791225 A A G G G G A A G G G G G G G G G G A A
3 chr3_16793465 0 16793465 C C C C C C G G C C C C C C C C C C C C
3 chr3_16794759 0 16794759 C C C C C C C C T T T T C C C C C C C C
3 chr3_16797672 0 16797672 C C C C C C C C C C A C C C C C C C C C
3 chr3_16799399 0 16799399 C C T T T T T T T T T T T T T T T T T T
3 chr3_16806640 0 16806640 A A A A A A A A A A A A A A A A G G A A
3 chr3_16807368 0 16807368 G G G G G G G G G G G G A G G G G G G G
3 chr3_16807520 0 16807520 C C C C C C C C C C C C C C T T C C C C
3 chr3_16813144 0 16813144 G G G G G G G G A A A G G G G G G G G G
3 chr3_16818479 0 16818479 T T T T T T T T G G G G T T T T T T T T
3 chr3_16819531 0 16819531 G G G G G G A G G G G G G G G G G G G G
3 chr3_16819742 0 16819742 G G G G G G G G G G G G G G A A G G G G
3 chr3_16821436 0 16821436 A A G G A A A A A A A A A A A A A A A A
3 chr3_16824231 0 16824231 G G A A A A A A A A A A A A A A A A A A
3 chr3_16825272 0 16825272 T T T T T T T T A A A A T T T T T T T T
3 chr3_16837235 0 16837235 T T G G G G G G G G G G G G G G G G G G
3 chr3_16838859 0 16838859 A A G G G G A A A A A A A A A A A A A A
3 chr3_16839339 0 16839339 C C A A A A C C C C C C C C C C C C C C
3 chr3_16852373 0 16852373 G G G G G G G G G G G G A G G G G G G G
3 chr3_16855148 0 16855148 A A A A A A A A A A A A A T A A A A A A
3 chr3_16858387 0 16858387 G G C C C C C G C C C C C C C C C C G G
3 chr3_16859275 0 16859275 C C C C C C C C T T T T C C C C C C C C
3 chr3_16863999 0 16863999 C C C C C C C C A A A A C C C C C C C C
3 chr3_16864900 0 16864900 G G G G C C G G G G G G G G G G G G G G
3 chr3_16872031 0 16872031 C C T T T T C C C C C C C C T T T T C C
3 chr3_16874837 0 16874837 C C C C C C C C C C C C C C A C C C C C
3 chr3_16875140 0 16875140 G G G G G G G G G G G G G G G G T T G G
3 chr3_16875799 0 16875799 A A A A A A A A A A A A A A A A G G A A
3 chr3_16875852 0 16875852 T T T T C C T T T T T T T T T T T T T T
3 chr3_16883591 0 16883591 C C T T C C C C C C C C C C C C C C C C
3 chr3_16888061 0 16888061 G G G G G G G G G G G G G G A G G G G G
3 chr3_16889861 0 16889861 A A A A A A A A G G G G A A A A A A A A
3 chr3_16891178 0 16891178 C C C C C C C C T T T T C C C C C C C C
3 chr3_16891460 0 16891460 A A G G G G G G G G G G G G G G G G G G
3 chr3_16892305 0 16892305 G G G G G G A G G G G G G G G G G G A A
3 chr3_16894001 0 16894001 C C C C C C T T C C C C C C C C C C C C
3 chr3_16900874 0 16900874 G G T T G G G G G G G G G G G G G G G G
3 chr3_16909477 0 16909477 A A A A A A A A G G G G A A A A A A A A
3 chr3_16910844 0 16910844 T T T T C C T T T T T T T T T T T T T T
3 chr3_16910873 0 16910873 A A A A A A A A G G G G A A A A A A A A
3 chr3_16922574 0 16922574 G G G G G G G G A G A A G G G G G G G G
3 chr3_16922752 0 16922752 G G G G G G G G G G G G A G A G G G G G
3 chr3_16927922 0 16927922 G G G G G G G G G G G G G G A A G G G G
3 chr3_16930197 0 16930197 G G G G G G G G G G G G G G G G A A G G
3 chr3_16934907 0 16934907 G G G G G G G G G G G G A G G G G G G G
3 chr3_16939537 0 16939537 C C C C C C C C C C C C C C C C T T C C
3 chr3_16949172 0 16949172 G G G G G G G G T T T T G G G G G G G G
3 chr3_16950830 0 16950830 G G G G G G G G A G G G G G G G G G G G
3 chr3_16951296 0 16951296 T T T T T T T T C C C C T T T T T T T T
3 chr3_16955240 0 16955240 G G G G G G A A G G G G G G G G G G G G
3 chr3_16959933 0 16959933 C C T T C C C C C C C C C C C C C C C C
3 chr3_16961539 0 16961539 C C C C C C C C T T T T C C C C C C C C
3 chr3_16961959 0 16961959 A A A C C C A A A A A A A A A A A A A A
3 chr3_16962340 0 16962340 C C T T T T C C C C C C C C C C C C C C
3 chr3_16967002 0 16967002 A G G G G G G G G G G G G G G G G G G G
3 chr3_16968967 0 16968967 C C C C C C C C C C C C C C T T C C C C
3 chr3_16974403 0 16974403 G G G G G G G G A A A A G G G G G G G G
3 chr3_16980968 0 16980968 A A A A A A A A A A A G A A A A A A A A
3 chr3_16982508 0 16982508 T T T T T T T T C C C C T T T T T T T T
3 chr3_16983591 0 16983591 C C C C C C C C C C C C C C C C T T C C
3 chr3_16984029 0 16984029 T T T T T T A A T T T T T T T T T T T T
3 chr3_16984752 0 16984752 T T T T T T T T T T T T T T T T G G T T
3 chr3_16985112 0 16985112 T T T T T T T T C C C C T T T T T T T T
3 chr3_16989698 0 16989698 G G G G G G G G G G G G G G A A G G G G
3 chr3_16990395 0 16990395 T T T T T T T T C C C C T T T T T T T T
3 chr3_16991655 0 16991655 A A A A A A A A A G A A A A A A A A A A
3 chr3_16999376 0 16999376 G G G G G G G G A A A A G G G G G G G G
3 chr3_17000441 0 17000441 A G G G G G G G G G G G G G G G G G G G
3 chr3_17003527 0 17003527 G G G G G G G G A A A A G G G G G G G G
3 chr3_17016806 0 17016806 C C C C C C C C C C C C C C G G C C C C
3 chr3_17017704 0 17017704 G G A A A A G G A A A A A A A A A A G G
3 chr3_17020681 0 17020681 C C C C C C C C T T T T C C C C C C C C
3 chr3_17021843 0 17021843 G G G G G G A G G G G G G G G G G G G G
3 chr3_17022799 0 17022799 G G G G G G G G A A A A G G G G G G G G
3 chr3_17026571 0 17026571 A A A A A A A A A A A A A A C C A A A A
3 chr3_17040479 0 17040479 C C C C C C C C C C C T C C C C C C C C
3 chr3_17041532 0 17041532 G G G G G G C G G G G G G G G G G G G G
3 chr3_17056707 0 17056707 A A A A A A A A G G G G A A A A A A A A
3 chr3_17057728 0 17057728 C C T T T T C C T T T T T T T T T T C C
3 chr3_17058581 0 17058581 A A A A A A A A G G G G A A A A A A A A
3 chr3_17061800 0 17061800 A A A A A A A A G G G G A A A A A A A A
3 chr3_17065083 0 17065083 C C C C C C C C T T T T C C C C C C C C
3 chr3_17066350 0 17066350 T T T T T T T T T T T T T T T T C C T T
3 chr3_17071626 0 17071626 G G G G G G C G G G G G G G G G G G G G
3 chr3_17072414 0 17072414 C T C C C C C C C C C C C C C C C C C C
3 chr3_17083972 0 17083972 A A A A A A A A A A A C A A A A A A A A
3 chr3_17084127 0 17084127 C C C C C C C C A C A C C C C C C C C C
3 chr3_17085764 0 17085764 A A A A A A A A G G G G A A A A A A A A
3 chr3_17087126 0 17087126 G G G G G G G G G G G G G G G G C C G G
3 chr3_17087186 0 17087186 G G G G A A G G G G G G G G G G G G G G
3 chr3_17093668 0 17093668 C C C C C C C C C C C C T T C C C C C C
3 chr3_17098136 0 17098136 A A G G G G A A A A A A A A A A A A A A
3 chr3_17108836 0 17108836 C C C T C C C C C C C C C C C C C C C C
3 chr3_17108999 0 17108999 G G G G G G G G A A A A G G G G G G G G
3 chr3_17109300 0 17109300 C C C C C C C C C C C C C C C T C C C C
3 chr3_17110190 0 17110190 G G G G G G G G G G G G C G C G G G G G
3 chr3_17110242 0 17110242 T T G T T T T T T T T T T T T T T T T T
3 chr3_17110371 0 17110371 G G G G A A G G G G G G G G G G G G G G
3 chr3_17112228 0 17112228 G G G G G G G G G G G G A G G G G G G G
3 chr3_17123873 0 17123873 A A A A A A A A A A A A A A A G A A A A
3 chr3_17126334 0 17126334 C C C C C C C C G G G G C C C C C C C C
3 chr3_17130628 0 17130628 G G G G G G G G G G G G A A A A A A G G
3 chr3_17134696 0 17134696 A A A A A A A A G G G G A A A A A A A A
3 chr3_17139711 0 17139711 G G G G G G G G G G G G A G G G G G G G
3 chr3_17142244 0 17142244 G G G G G G C G G G G G G G G G G G G G
3 chr3_17156566 0 17156566 C C C C C C C C T T C C C C C C T T C C
3 chr3_17163325 0 17163325 C C C C C C C C G G G G C C C C C C C C
3 chr3_17177286 0 17177286 T T C C C C T T T T T T T T T T T T T T
3 chr3_17180591 0 17180591 T T T T T T T T T T T T C T T T T T T T
3 chr3_17198991 0 17198991 T T T T T T T T T T T T T T T T G G T T
3 chr3_17199607 0 17199607 C C C C G G C C C C C C C C C C C C C C
3 chr3_17202054 0 17202054 A A A A A A A A C C C C A A A A A A A A
3 chr3_17209543 0 17209543 G G G G A A G G G G G G G G G G G G G G
3 chr3_17214091 0 17214091 A G A A A A A A A A A A A A A A A A A A
3 chr3_17214146 0 17214146 T T T T T T T T C T C C T T T T T T T T
3 chr3_17228609 0 17228609 C C C C C C C C C C A C C C C C C C C C
3 chr3_17229510 0 17229510 A A A A A A C C A A A A A A A A A A A A
3 chr3_17232449 0 17232449 C C C C C C C C T T T T C C C C C C C C
3 chr3_17234839 0 17234839 C C C C C C C C C C C G C C C C C C C C
3 chr3_17237340 0 17237340 C C C C C C C C T T T T C C C C C C C C
3 chr3_17244384 0 17244384 C C C G C C C C C C C C C C C C C C C C
3 chr3_17247866 0 17247866 G G G G A A G G G G G G G G G G G G G G
3 chr3_17250077 0 17250077 G G G G G G G G A A A A G G G G G G G G
3 chr3_17255866 0 17255866 G G G G G G A A G G G G G G G G G G G G
3 chr3_17262529 0 17262529 G G G G G G G G G G G G C G G G G G G G
3 chr3_17265458 0 17265458 C C C C C C C C T T C C C C C C C C C C
3 chr3_17268105 0 17268105 G G G G G G G G G G G G G G A G G G G G
3 chr3_17270270 0 17270270 A A A A A A A A A A A A A G A A A A A A
3 chr3_17281418 0 17281418 G G G G G G G G G G G T G G G G G G G G
3 chr3_17285212 0 17285212 G G C C C C G G C C C C C C C C C C G G
3 chr3_17285474 0 17285474 A A G G G G A A G G G G G G G G G G A A
3 chr3_17288986 0 17288986 G G G G G G G G G G G G C C G G G G G G
3 chr3_17295437 0 17295437 A A A A A A A A A A A A A A C C A A A A
3 chr3_17305877 0 17305877 C C C C A A C C C C C C C C C C C C C C
3 chr3_17305930 0 17305930 A A A A A A A A A A A G A A A A A A A A
3 chr3_17312411 0 17312411 T T C C C C T T C C C C C T C C C C T T
3 chr3_17315538 0 17315538 C C C C C C C C G G C G C C C C C C C C
3 chr3_17320256 0 17320256 G G G G G G G G G G A G G G G G G G G G
3 chr3_17320772 0 17320772 T T C C C C T T C C C C C C C C C C T T
3 chr3_17326653 0 17326653 C C C C T T C C C C C C C C C C C C C C
3 chr3_17355705 0 17355705 T T T T T T A A T T T T T T T T T T T T
3 chr3_17375487 0 17375487 G G A A G G G G G G G G G G G G G G G G
3 chr3_17377319 0 17377319 C T C C C C C C C C C C C C C C C C C C
3 chr3_17379863 0 17379863 C C C C C C C C T T T T C C C C C C C C
3 chr3_17385012 0 17385012 T T T T T T T T G G G G T T T T T T T T
3 chr3_17385775 0 17385775 A A A A A A A A A A A A A G A A A A A A
3 chr3_17391067 0 17391067 G G G G G G G G A A A A G G G G G G G G
3 chr3_17393887 0 17393887 C C T T C C C C C C C C C C C C C C C C
3 chr3_17395207 0 17395207 G G G G C C G G G G G G G G G G G G G G
3 chr3_17396087 0 17396087 T T T T T T T T C C C C T T T T T T T T
3 chr3_17398004 0 17398004 T T T T T T T T G G G G T T T T T T T T
3 chr3_17398225 0 17398225 C C C C C C C C C C C C C C A C C C C C
3 chr3_17400566 0 17400566 A A G G G G A A G G G G G G G G G G A A
3 chr3_17400943 0 17400943 A A A A A A A A A A A A A T A A A A A A
3 chr3_17403665 0 17403665 T T T T T T T T T T T T T T T T A A T T
3 chr3_17406321 0 17406321 G G G G G G G G G G G G G G A G G G G G
3 chr3_17407529 0 17407529 C C G G G G C C G G G G G G G G G G C C
3 chr3_17408528 0 17408528 T T G G G G T T G G G G G G G G G G T T
3 chr3_17421170 0 17421170 C C C C C C C C C C C C C C C C T T C C
3 chr3_17428512 0 17428512 C C C C C C C C T T T T C C C C C C C C
3 chr3_17437780 0 17437780 C C C C C C C C C C C C T T T T C C C C
3 chr3_17441753 0 17441753 G G G G G G G G G G G G G G G G A A G G
3 chr3_17454844 0 17454844 C C C C C C C C T T T T C C C C C C C C
3 chr3_17457218 0 17457218 C C C C C C C C C C C C C C C C T T C C
3 chr3_17457920 0 17457920 G G G G G G G G G G G G G T G G G G G G
3 chr3_17467495 0 17467495 G G G G G G G G G G G G G G T T G G G G
3 chr3_17472371 0 17472371 T T T T T T T T A A A A T T T T T T T T
3 chr3_17475753 0 17475753 C C C C C C C C T T T T C C C C C C C C
3 chr3_17477292 0 17477292 C G C C C C C C C C C C C C C C C C G G
3 chr3_17477432 0 17477432 A A A A A A A A G G G G A A A A A A A A
3 chr3_17481239 0 17481239 G G A A A A G G G G G G G G G G G G G G
3 chr3_17482230 0 17482230 C C C C C C C C C C C C C C C C G G C C
3 chr3_17482358 0 17482358 C C C C C C C C C C C C C C A A C C C C
3 chr3_17482809 0 17482809 A A A A A A A A G G G G A A A A A A A A
3 chr3_17484294 0 17484294 G G G G G G G G G G G G G G G G A G G G
3 chr3_17487067 0 17487067 C C C C C C C C C C C C C C C C G G C C
3 chr3_17488763 0 17488763 G G G G G G G G G G G G G G A A G G G G
3 chr3_17493174 0 17493174 A A A A A A A A A A A G A A A A A A A A
3 chr3_17496011 0 17496011 G G G G G G G G A A A A G G G G G G G G
3 chr3_17500710 0 17500710 G G A A A A G G G G G G G G G G G G G G
3 chr3_17502255 0 17502255 T T T T T T T T T T T T T T T T C C T T
3 chr3_17508553 0 17508553 T T T T T T T T T T C T T T T T T T T T
3 chr3_17511290 0 17511290 C C C C C C C C A A C C C C C C C C C C
3 chr3_17514166 0 17514166 G G G G C C G G G G G G G G G G G G G G
3 chr3_17514188 0 17514188 G G G G G G G G G G G G A G G G G G G G
3 chr3_17516347 0 17516347 G G G G G G G G A A A A G G G G G G G G
3 chr3_17519778 0 17519778 C C C C C C C C C C C T C C C C C C C C
3 chr3_17524256 0 17524256 C C C C C C C C C C C C C C T T C C C C
3 chr3_17528051 0 17528051 C C C C C C C C T T T T C C C C C C C C
3 chr3_17536540 0 17536540 G G G G G G G G C C C C G G G G G G G G
3 chr3_17554834 0 17554834 C C C C C C C T C C C C C C C C C C C C
3 chr3_17555698 0 17555698 C C C C C C C C G G G G C C C C C C C C
3 chr3_17567350 0 17567350 G G G G G G G G G G A G G G G G G G G G
3 chr3_17567551 0 17567551 T T T T G G T T T T T T T T T T T T T T
3 chr3_17567646 0 17567646 G G G G G G G G A A A A G G G G G G G G
3 chr3_17567997 0 17567997 A A A A A A A A A A A A G G G G A A A A
3 chr3_17573761 0 17573761 C C C C C C C C T T T T C C C C C C C C
3 chr3_17585736 0 17585736 T T C C C C C C C C C C C C C C C C T T
3 chr3_17588835 0 17588835 C C C C T T C C C C C C C C C C C C C C
3 chr3_17593712 0 17593712 T T T T T T T T T T T T T T T T C T T T
3 chr3_17594099 0 17594099 G G G G G G G G G G G G G G G G A A G G
3 chr3_17599357 0 17599357 T T C C C C T T C C C C C C C C C C T T
3 chr3_17599682 0 17599682 T T G G T T T T T T T T T T T T T T T T
3 chr3_17603547 0 17603547 T T T T T T C C T T T T T T T T T T T T
3 chr3_17613977 0 17613977 T T C C C C T T C C C C C C C C C C T T
3 chr3_17614112 0 17614112 C C C C C C C C T T T T C C T T C C C C
3 chr3_17614908 0 17614908 C C C C T T C C C C C C C C C C C C C C
3 chr3_17626610 0 17626610 G G G G G G G G A A A A G G G G G G G G
3 chr3_17633015 0 17633015 T T T T T T T T T T T T T T T T A A T T
3 chr3_17638507 0 17638507 G G G G G G G G G G G G G G A A G G G G
3 chr3_17653916 0 17653916 A A A A A A A A A A A A G G G G A A A A
3 chr3_17655188 0 17655188 C C C C C C C C C C C T C C C C C C C C
3 chr3_17660160 0 17660160 G G G G G G G G G G A G G G G G G G G G
3 chr3_17662540 0 17662540 C C C C C C C C C C C C C T C C C C C C
3 chr3_17675021 0 17675021 C C C C C C C C A A A A C C C C C C C C
3 chr3_17681822 0 17681822 G G G G G G G G G G G G G G G G A A G G
3 chr3_17688314 0 17688314 G G T T T T T T T T T T T T T T T T G G
3 chr3_17689065 0 17689065 G G A A G G G G G G G G G G G G G G G G
3 chr3_17694882 0 17694882 C C C C C C C C T T T T C C C C C C C C
3 chr3_17696675 0 17696675 G G G G A A G G G G G G G G G G G G G G
3 chr3_17700082 0 17700082 T T T T T T T T A A T T T T T T T T T T
3 chr3_17715111 0 17715111 C C C C C C C C C C C C C T C C C C C C
3 chr3_17715735 0 17715735 G G G G G G G G A A A A G G G G G G G G
3 chr3_17717374 0 17717374 C C C T C C C C C C C C C C C C C C C C
3 chr3_17720545 0 17720545 A A A A A A A A A G A G A A A A A A A A
3 chr3_17720847 0 17720847 T T T T T T T T T T T T C T T T T T T T
3 chr3_17725485 0 17725485 C C C C C C C C G G G G C C C C C C C C
3 chr3_17736931 0 17736931 G G G G G G G G G G G G G G G G C C G G
3 chr3_17738002 0 17738002 G G G G G G G G A A A A G G G G G G G G
3 chr3_17741519 0 17741519 C C T T T T C C C C C C C C C C C C C C
3 chr3_17742805 0 17742805 A A A A A A A A A A A A A A C C A A A A
3 chr3_17746742 0 17746742 T T T T T T T T T T T T T T G G T T T T
3 chr3_17750583 0 17750583 G G A A A A G G A A A A A A A A A A G G
3 chr3_17755299 0 17755299 C C C C C C C C C C C C C C G G C C C C
3 chr3_17760486 0 17760486 A A T T T T T T T T T T T T T T T T A A
3 chr3_17763970 0 17763970 G G G G G G G G A A A A G G G G G G G G
3 chr3_17779070 0 17779070 A A A A A A A A A A A A A A A A G G A A
3 chr3_17780344 0 17780344 C C C C C C C C C C C C C C C C C G C C
3 chr3_17780355 0 17780355 T T T T T T T T C C C C T T T T T T T T
3 chr3_17787033 0 17787033 A A A A A A A A A A A A G G A A A A A A
3 chr3_17804839 0 17804839 A G A A A A A A A A A A A A A A A A G G
3 chr3_17811367 0 17811367 C C C C C C C C C C C C T T C C C C C C
3 chr3_17824033 0 17824033 A A A G G G A A A A A A A A A A A A A A
3 chr3_17837163 0 17837163 G G G G G G G G G G G G G G G G A A G G
3 chr3_17837576 0 17837576 C C T T C C C C C C C C C C C C C C C C
3 chr3_17840410 0 17840410 G G G G G G G G G T G G G G G G G G G G
3 chr3_17858419 0 17858419 C C C C C C C C T T T T C C C C C C C C
3 chr3_17859746 0 17859746 G G G G G G G G G G G G G G A A G G G G
3 chr3_17864133 0 17864133 G G G G G G G G A A A A G G G G G G G G
3 chr3_17868290 0 17868290 C C C C C C C C A A A A C C C C C C C C
3 chr3_17873545 0 17873545 T T T T T T T T A A A A T T T T T T T T
3 chr3_17887087 0 17887087 C C C C C C C C C G C C C C C C C C C C
3 chr3_17891114 0 17891114 C C C C C C C C T T T T C C C C C C C C
3 chr3_17891211 0 17891211 C C C C C C C C A A A A C C C C C C C C
3 chr3_17907539 0 17907539 T T T T T T T T T T T T C C T T T T T T
3 chr3_17907621 0 17907621 T T T T A A T T T T T T T T T T T T T T
3 chr3_17908354 0 17908354 T T T T T T T T T T T T T T C C T T T T
3 chr3_17924309 0 17924309 C C C C T T C C C C C C C C C C C C C C
3 chr3_17926124 0 17926124 G G G G G G G G G G G G G G A A G G G G
3 chr3_17939210 0 17939210 G G G G G G G G A A A A G G G G G G G G
3 chr3_17955147 0 17955147 T T T T T T T T T T T T T T C T T T T T
3 chr3_17959546 0 17959546 C C C C T T C C C C C C C C C C C C C C
3 chr3_17961741 0 17961741 C C C C C C C C C G C C C C C C C C C C
3 chr3_17962570 0 17962570 C C C C C C C C C C C C C C C C G G C C
3 chr3_17966442 0 17966442 G G G G G G G G G G G G G G C C G G G G
3 chr3_17969206 0 17969206 C C C C C C C C T T T T C C C C C C C C
3 chr3_17971337 0 17971337 A A A A A A A A G G G G A A A A A A A A
3 chr3_17978496 0 17978496 C C C C C C C C G G G G C C C C C C C C
3 chr3_17979813 0 17979813 A A T T T T T T T T T T T T T T T T A A
3 chr3_17987878 0 17987878 T T T T T T T T G T T T T T T T T T T T
3 chr3_17989066 0 17989066 C C T T T T T T T T T T T T T T T T C C
3 chr3_17990412 0 17990412 G G G G G G G G A A A A G G G G G G G G
3 chr3_17991026 0 17991026 C C C C C C C C C C C C C C T T C C C C
3 chr3_18017571 0 18017571 C C G G G G C C C C C C C C C C C C C C
3 chr3_18021421 0 18021421 A A A A A A A A A A A A A A T T A A A A
3 chr3_18022232 0 18022232 A A A A A A A A G G G G A A A A A A A A
3 chr3_18028677 0 18028677 A A A A A A A A G G G G A A A A A A A A
3 chr3_18029626 0 18029626 C C C C T T C C C C C C C C C C C C C C
3 chr3_18044343 0 18044343 A A A A A A A A A A A A A A G G A A A A
3 chr3_18053180 0 18053180 A A A A A A A A A A A A T T A A A A A A
3 chr3_18055039 0 18055039 C C C C C C C C T T T T C C C C C C C C
3 chr3_18056275 0 18056275 T T T T T T T T C C C C T T T T T T T T
3 chr3_18060719 0 18060719 C C C C C C C C G G G G C C C C C C C C
3 chr3_18068803 0 18068803 T T T T T T T T C C C C T T T T T T T T
3 chr3_18086088 0 18086088 T T T T T T T T C C C C T T T T T T T T
3 chr3_18096321 0 18096321 C C G G G G G G G G G G G G G G G G C C
3 chr3_18101287 0 18101287 A A A A A A A A G G G G A A A A A A A A
3 chr3_18105002 0 18105002 C C C C T T C C C C C C C C C C C C C C
3 chr3_18107996 0 18107996 T T T T T T T T T T T T T T T T A A T T
3 chr3_18121789 0 18121789 G G G G G G G G G G G G A G G G G G G G
3 chr3_18128342 0 18128342 C C C C C C C C T T T T C C C C C C C C
3 chr3_18129625 0 18129625 C C C C C C C C C C C C A C C C C C C C
3 chr3_18130407 0 18130407 G G G G G G G G G G C G G G G G G G G G
3 chr3_18140039 0 18140039 C C C C C C C C C C C C C T C C T T C C
3 chr3_18144580 0 18144580 T T T T T T T T C C C C T T T T T T T T
3 chr3_18144791 0 18144791 T T T T T T T T C C C C T T T T T T T T
3 chr3_18145743 0 18145743 G G A A G G G G G G G G G G G G G G G G
3 chr3_18146491 0 18146491 G G G G A A G G G G G G G G G G G G G G
3 chr3_18160777 0 18160777 C C C C C C C C C C C C C C C C A C C C
3 chr3_18163325 0 18163325 C C G G C C C C C C C C C C C C C C C C
3 chr3_18166913 0 18166913 A A G G G G A A G G G G G G G G G G A A
3 chr3_18170610 0 18170610 G G G G G G A A G G G G G G G G G G G G
3 chr3_18171238 0 18171238 T T T T C C T T T T T T T T T T T T T T
3 chr3_18177805 0 18177805 C C C C C C C C C C C C C C T T C C C C
3 chr3_18179712 0 18179712 T T T T G G T T T T T T T T T T T T T T
3 chr3_18183331 0 18183331 A A A A A A A A A A A A G G A A G G A A
3 chr3_18184333 0 18184333 T T T T T T T T C C C C T T T T T T T T
3 chr3_18190931 0 18190931 C C C C C C C C T T C C C C C C C C C C
3 chr3_18193955 0 18193955 C C C C C C C C C C C C C T C C C C C C
3 chr3_18197949 0 18197949 C C C C C C C C C C C C A C C C C C C C
3 chr3_18198897 0 18198897 G G G G G G G G C C C C G G G G G G G G
3 chr3_18217837 0 18217837 C C C C C C C C C C C C C T C C C C C C
3 chr3_18217883 0 18217883 T T T T T T T T C C C C T T T T T T T T
3 chr3_18219022 0 18219022 G G A A A A G G G G G G G G G G G G G G
3 chr3_18222231 0 18222231 G G G G G G G G G G G G A G G G G G G G
3 chr3_18223914 0 18223914 A A A A A A A A G G G G A A A A A A A A
3 chr3_18224218 0 18224218 A A A A A A A A G G G G A A A A A A A A
3 chr3_18224501 0 18224501 G G A A G G G G G G A G G G G G G G G G
3 chr3_18226182 0 18226182 G G G G G G G G G G G G G G G G A A G G
3 chr3_18229063 0 18229063 A A A G A A A A A A A A A A A A A A A A
3 chr3_18229350 0 18229350 G G G G G G G G A A G G G G G G G G G G
3 chr3_18235134 0 18235134 C C C C C C C C A A A A A A A A A A C C
3 chr3_18235997 0 18235997 G G G G G G G G G G G G A G G G G G G G
3 chr3_18236419 0 18236419 C C C C C C C C C C C T C C C C C C C C
3 chr3_18237619 0 18237619 A A A A A A A A A A A A T T T T T T A A
3 chr3_18250394 0 18250394 T T T T G G T T T T T T T T T T T T T T
3 chr3_18261111 0 18261111 C C C C C C C C T T T T C C C C C C C C
3 chr3_18268260 0 18268260 C C A A C C C C C C C C C C C C C C C C
3 chr3_18268812 0 18268812 T T G G G G T T G G G G G G G G G G T T
3 chr3_18272538 0 18272538 C C C C C C C C C C C C C T C C C C C C
3 chr3_18282491 0 18282491 A A A A A A A A A A A A A A G G A A A A
3 chr3_18288074 0 18288074 A A A A A A A A A A A A G G A A A A A A
3 chr3_18299750 0 18299750 T T A A T T T T T T T T T T T T T T T T
3 chr3_18303167 0 18303167 G G G G G G G G A A A A A G G G G G G G
3 chr3_18303384 0 18303384 G G C G G G G G G G G G G G G G G G G G
3 chr3_18318803 0 18318803 T T T T T T T T G G G G T T T T T T T T
3 chr3_18324421 0 18324421 C C C C C C C C T T T T C C C C C C C C
3 chr3_18338107 0 18338107 C C C C C C C C A A A A C C C C C C C C
3 chr3_18340997 0 18340997 C C C C C C C C C C C C C T C C C C C C
3 chr3_18351947 0 18351947 T T T T T T T T T T C T T T T T T T T T
3 chr3_18362695 0 18362695 G G G G A A G G G G G G G G G G G G G G
3 chr3_18368447 0 18368447 C C C C C C C C T T T T C C C C C C C C
3 chr3_18372199 0 18372199 G G G G G G G G G G G G T T G G G G G G
3 chr3_18372766 0 18372766 C C C C C C C C C C C C C C T T C C C C
3 chr3_18384322 0 18384322 A A A A A A A A A A A A A A A A G G A A
3 chr3_18387590 0 18387590 A A A A A A A A A A A A C C A A A A A A
3 chr3_18401995 0 18401995 T T T T T T T T T T A T T T T T T T T T
3 chr3_18421871 0 18421871 A A A A A A A A A A A A A A A A A G A A
3 chr3_18423136 0 18423136 A A A A A A A A A A A A A A A A T T A A
3 chr3_18431155 0 18431155 T T T T T T T T C C C C T T T T T T T T
3 chr3_18432224 0 18432224 G G G G C C G G G G G G G G G G G G G G
3 chr3_18432686 0 18432686 C C C C C C C C G G G G C C C C C C C C
3 chr3_18439080 0 18439080 A A A A A A A A A A A A A A T T A A A A
3 chr3_18443891 0 18443891 A A A A A A A A A A A A G G A A A A A A
3 chr3_18474262 0 18474262 G G G G G G G G T T T T G G G G G G G G
3 chr3_18477128 0 18477128 C C C C C C C C T T T T C C C C C C C C
3 chr3_18480244 0 18480244 G G A A A A G G A A A A A A A A A A G G
3 chr3_18493761 0 18493761 C C C C C C C C T T T T C C C C C C C C
3 chr3_18497459 0 18497459 T T T T T T T T T T T T T T C C T T T T
3 chr3_18501431 0 18501431 A A A A A A A A A A A A G G A A A A A A
3 chr3_18507688 0 18507688 C C T T T T C C T T T T T T T T T T C C
3 chr3_18511090 0 18511090 A A A A A A A A C C C C A A A A A A A A
3 chr3_18513980 0 18513980 G G G G G G G G G G G G G G G G C G G G
3 chr3_18519316 0 18519316 A A A A A A A A G G A A A A A A A A A A
3 chr3_18522501 0 18522501 C C C C C C C C T T T T C C C C C C C C
3 chr3_18522502 0 18522502 G G G G G G G G G G G G A A G G G G G G
3 chr3_18526085 0 18526085 C C T T C C C C C C C C C C C C C C C C
3 chr3_18527118 0 18527118 G G G G G G G G A A A A G G G G G G G G
3 chr3_18535171 0 18535171 A A A A A A A A A A A A A A G G A A A A
3 chr3_18535762 0 18535762 C C C C C C C C C C C C T T C C C C C C
3 chr3_18542670 0 18542670 C C A C C C C C C C C C C C C C C C C C
3 chr3_18543570 0 18543570 G G G G G G G G A A A A G G G G G G G G
3 chr3_18544148 0 18544148 A A A A A A A A A A A A A A A A G G A A
3 chr3_18547438 0 18547438 C C C C C C C C A A A A C C C C C C C C
3 chr3_18550083 0 18550083 C C C C C C C C G G G G C C C C C C C C
3 chr3_18556879 0 18556879 C C C C C C C C T T T T C C C C C C C C
3 chr3_18557087 0 18557087 C C C C A A C C C C C C C C C C C C C C
3 chr3_18563127 0 18563127 C C T T T T C C C C C C C C C C C C C C
3 chr3_18563925 0 18563925 C C C C C C C C C C C C C C G G C C C C
3 chr3_18565855 0 18565855 C C G G G G C C G G G G G G G G G G C C
3 chr3_18566738 0 18566738 C C C T C C C C C C C C C C C C C C C C
3 chr3_18589396 0 18589396 A A A A A A A A G G G G A A A A A A A A
3 chr3_18593340 0 18593340 C C C C C C C C C C C C C C C C T T C C
3 chr3_18593581 0 18593581 A A A A A A A A A A A A G G A A A A A A
3 chr3_18594324 0 18594324 C C C C C C C C C C C C C C T T C C C C
3 chr3_18599492 0 18599492 C C C C C C C C C C C C T T C C C C C C
3 chr3_18601892 0 18601892 T T T T G G T T T T T T T T T T T T T T
3 chr3_18603420 0 18603420 G G G G G G G G G G G G A G G G G G G G
3 chr3_18605057 0 18605057 C C A C C C C C C C C C C C C C C C C C
3 chr3_18607166 0 18607166 A A A A A A A A A A A A A A G G A A A A
3 chr3_18610401 0 18610401 G G G G G G G G G G G G A A G G G G G G
3 chr3_18616526 0 18616526 C C C C C C C C C C G G C C C C C C C C
3 chr3_18626202 0 18626202 C C C C C C C C T T C C C C C C C C C C
3 chr3_18627764 0 18627764 G G G G G G A A G G G G G G G G G G G G
3 chr3_18630228 0 18630228 C C C C C C C C T T T T C C C C C C C C
3 chr3_18634331 0 18634331 A A A A A A A A G G G G A A A A A A A A
3 chr3_18636386 0 18636386 C C C C C C C C T T T T C C C C C C C C
3 chr3_18636855 0 18636855 C C T T C C C C C C C C C C C C C C C C
3 chr3_18638494 0 18638494 A A A A A A G G A A A A A A A A A A A A
3 chr3_18639742 0 18639742 C C C C C C C C C C C C C T C C C C C C
3 chr3_18640717 0 18640717 C C C C C C C C C C C C C C C C T T C C
3 chr3_18642348 0 18642348 C C T T T T C C T T T T T T T T T T C C
3 chr3_18644229 0 18644229 C C C T C C C C C C C C C C C C C C C C
3 chr3_18645502 0 18645502 C C C T C C C C C C C C C C C C C C C C
3 chr3_18654593 0 18654593 G G A G A A G G G G G G G G G G G G G G
3 chr3_18658840 0 18658840 A A A A A A A A C C C C A A A A A A A A
3 chr3_18660408 0 18660408 T T T T T T T T T T T T T T T T C C T T
3 chr3_18668698 0 18668698 T T T T T T T T G G G G T T T T T T G G
3 chr3_18672697 0 18672697 G G G G G G G G G G G G T T G G G G G G
3 chr3_18673359 0 18673359 G G G G G G G G G G G G G G A A G G G G
3 chr3_18675111 0 18675111 A A A A A A A A A A A A A A T T A A A A
3 chr3_18676294 0 18676294 A A A A A A A A G G G G A A A A A A A A
3 chr3_18681649 0 18681649 A A A A A A A A T T T T A A A A A A A A
3 chr3_18684186 0 18684186 C C C C C C C C C C C C C C T T C C C C
3 chr3_18684924 0 18684924 A A A A A A A A G G G G A A A A A A A A
3 chr3_18685948 0 18685948 C C C C C C C C C C C C C T C C C C C C
3 chr3_18686596 0 18686596 C C C C C C C C C C C C C T C C C C C C
3 chr3_18693172 0 18693172 G G A G G G G G G G G G G G G G G G G G
3 chr3_18697263 0 18697263 A A A A A A A A G G G G A A A A A A A A
3 chr3_18708210 0 18708210 A A A A A A A A C C C C A A A A A A A A
3 chr3_18713403 0 18713403 C C C C C C C C C C C C C C T T C C C C
3 chr3_18723855 0 18723855 A A A A A A G G A A A A A A A A A A A A
3 chr3_18745453 0 18745453 C C C C C C C C C T C T C C C C C C C C
3 chr3_18749303 0 18749303 T T T T T T T T C T T T T T T T T T T T
3 chr3_18754446 0 18754446 G G A G G G G G G G G G G G G G G G G G
3 chr3_18754505 0 18754505 G G A G G G G G G G G G G G G G G G G G
3 chr3_18754981 0 18754981 G G G G A A G G G G G G G G G G G G G G
3 chr3_18762243 0 18762243 C C C C G G C C C C C C C C C C C C C C
3 chr3_18765385 0 18765385 T T G T T T T T T T T T T T T T T T T T
3 chr3_18770237 0 18770237 A A A A A A A A C C C C A A A A A A A A
3 chr3_18777074 0 18777074 A A G G G G G G G G G G G G G G G G G G
3 chr3_18778064 0 18778064 T T T T T T T T G G G G T T T T T T T T
3 chr3_18778265 0 18778265 A A A A C C A A A A A A A A A A A A A A
3 chr3_18781486 0 18781486 A A A A A A A A A A A A A A C C A A A A
3 chr3_18783523 0 18783523 G G G G G G G G G G G G A A G G G G G G
3 chr3_18790319 0 18790319 C C C C C C C C C C C C C C T T C C C C
3 chr3_18793487 0 18793487 C C C C C C C C T T T T C C C C C C C C
3 chr3_18795597 0 18795597 T T T T T T T T T T T T T T T T G G T T
3 chr3_18795648 0 18795648 G G G G G G G G G G G G G G A A G G G G
3 chr3_18798342 0 18798342 C C C C C C C C C C C T C C C C C C C C
3 chr3_18807369 0 18807369 C C C C C C C C C C C C C C C C T T C C
3 chr3_18807929 0 18807929 A A A A A A A A T T T T A A A A A A A A
3 chr3_18815475 0 18815475 C C C C C C C C T T T T C C C C C C C C
3 chr3_18815779 0 18815779 T T T T T T T T C C C C T T T T T T T T
3 chr3_18818198 0 18818198 A A A A A A A A G G G G A A A A A A A A
3 chr3_18821706 0 18821706 G G G G A A G G G G G G G G G G G G G G
3 chr3_18823596 0 18823596 C C C T C C C C C C C C C C C C C C C C
3 chr3_18825402 0 18825402 A A A A A A A A A C A A A A A A A A A A
3 chr3_18833420 0 18833420 C C C C C C C C G G G G C C C C C C C C
3 chr3_18834511 0 18834511 A A G G G G A A G G G G G G G G G G A A
3 chr3_18835261 0 18835261 A A A A A A A A G G G G A A A A A A G G
3 chr3_18846029 0 18846029 C C C C C C C C C C C C G G C C C C C C
3 chr3_18847790 0 18847790 A A A A A A A A G G G G G G G G G G A A
3 chr3_18854564 0 18854564 C C C C C C C C C C C C C T C C C C C C
3 chr3_18855321 0 18855321 A A A A A A A A A A A A A A A A G G A A
3 chr3_18857454 0 18857454 G G G T T T G G G G G G G G G G G G G G
3 chr3_18862459 0 18862459 A A A A A A A A A A A A C C C C C C A A
3 chr3_18862551 0 18862551 C C C T C C C C C C C C C C C C C C C C
3 chr3_18866627 0 18866627 G G G G G G G G A G G G G G G G G G G G
3 chr3_18867840 0 18867840 A A A A A A A A A A A A A A C C A A A A
3 chr3_18879720 0 18879720 G G C G C C G G G G G G G G G G G G G G
3 chr3_18884963 0 18884963 T T G G G G T T G G G G G G G G G G G G
3 chr3_18892191 0 18892191 T T C C C C C C C C C C C C C C C C C C
3 chr3_18897612 0 18897612 C C C C C C C C C T C T C T C C T T C C
3 chr3_18904148 0 18904148 T T C C C C T T T T T T T T T T T T T T
3 chr3_18906120 0 18906120 A A G G G G A A G G G G G G G G G G A A
3 chr3_18907589 0 18907589 C C C T C C C C C C C C C C C C C C C C
3 chr3_18917875 0 18917875 A A A A A A A A A C A C A A A A A A A A
3 chr3_18919701 0 18919701 C C C C T T C C C C C C C C C C C C C C
3 chr3_18925933 0 18925933 C C C C C C C C C C C C A C A A A A C C
3 chr3_18929865 0 18929865 G G G G G G A A G G G G G G G G G G G G
3 chr3_18932881 0 18932881 C C C C C C C C C C C C C C T T C C C C
3 chr3_18936094 0 18936094 A A A A A A A A A T A A A A A A A A A A
3 chr3_18936525 0 18936525 T T T T T T T T C C C C T T T T T T T T
3 chr3_18937530 0 18937530 C C C C C C C C C C C C C C C C C T C C
3 chr3_18944651 0 18944651 T T T T T T T T A A A A T T T T T T T T
3 chr3_18945526 0 18945526 T T T T T T T T C C C C T T T T T T T T
3 chr3_18948656 0 18948656 T T T T T T T T C C C C T T T T T T T T
3 chr3_18948696 0 18948696 T T T T T T T T T T T T C C T T T T T T
3 chr3_18949972 0 18949972 T T T T T T T T C C C C T T T T T T T T
3 chr3_18951106 0 18951106 G G G G G G G G A G A G G G G G G G G G
3 chr3_18955348 0 18955348 G G G G G G G G A A A A G G G G G G G G
3 chr3_18959869 0 18959869 G G G G G G G G G G G G G G G G A A G G
3 chr3_18965142 0 18965142 G G G G G G G G G G G G G G T T G G G G
3 chr3_18972259 0 18972259 G G G T G G G G G G G G G G G G G G G G
3 chr3_18981919 0 18981919 A A G G G G G G G G G G G G G G G G G G
3 chr3_18994400 0 18994400 C C T T T T C C C C C C C C C C C C C C
3 chr3_18995225 0 18995225 C C C C C C C C C C C C C C C C C T C C
3 chr3_18995630 0 18995630 T T T T T T T T T T T T T T G G T T T T
3 chr3_19006752 0 19006752 T T T T T T T T T T T T T T G G T T T T
3 chr3_19011928 0 19011928 C C C C C C C C C C C C C G C C G G C C
3 chr3_19014097 0 19014097 C C C C C C C C T T T T C C C C C C C C
3 chr3_19021310 0 19021310 A A A G A A A A A A A A A A A A A A A A
3 chr3_19026894 0 19026894 A A A A A A A A A A A A A A A A G G A A
3 chr3_19031178 0 19031178 T T T T T T T T A T T T T T T T T T T T
3 chr3_19031423 0 19031423 G G G G G G G G A A A A G G G G G G G G
3 chr3_19047052 0 19047052 T T C C C C T T T T T T T T T T T T T T
3 chr3_19054625 0 19054625 A A A A A A A A G G G G A A A A A A A A
3 chr3_19055131 0 19055131 T T C C C C T T C C C C C T T T C C T T
3 chr3_19055975 0 19055975 C C C C C C C C A A A A C C C C C C C C
3 chr3_19080057 0 19080057 A A A T T T A A A A A A A A A A A A A A
3 chr3_19081066 0 19081066 C C C C C C C C C C C C C T C C C C C C
3 chr3_19086877 0 19086877 T T T T T T T T T T T T T T T T A A T T
3 chr3_19091765 0 19091765 G G G G G G G G G G G G G G A A G G G G
3 chr3_19093580 0 19093580 A A A A A A A A C C C C A A A A A A A A
3 chr3_19096417 0 19096417 T T T T T T T T T T T T T T T T C T T T
3 chr3_19099347 0 19099347 C C C C C C C C C C C T C C C C C C C C
3 chr3_19099430 0 19099430 G G G G G G G G G G G G G G T T G G G G
3 chr3_19109229 0 19109229 C C C C C C C C C C C C C C T T C C C C
3 chr3_19116711 0 19116711 A A A A A A A A A A A A A A A A G G A A
3 chr3_19118972 0 19118972 C C T T T T C C C C C C C C C C C C C C
3 chr3_19125194 0 19125194 T T T T T T T T T T T T C C T T T T T T
3 chr3_19133093 0 19133093 T T T T T T T T C C C C T T T T T T C C
3 chr3_19133494 0 19133494 A A A A A A A A G G G G A A A A A A A A
3 chr3_19138634 0 19138634 A A A A A A A A G G G G A A A A A A A A
3 chr3_19139948 0 19139948 G G G G G G G G G G G G A G G G A A G G
3 chr3_19144094 0 19144094 G G G G G G T T G G G G G G G G G G G G
3 chr3_19144987 0 19144987 A A A A A A A A A G A G A A A A A A A A
3 chr3_19146731 0 19146731 T T T T T T T T G G G G T T T T T T T T
3 chr3_19153389 0 19153389 T T T T T T T T T T T T T T T T C C T T
3 chr3_19154799 0 19154799 G G G G G G A A G G G G G G G G G G G G
3 chr3_19156210 0 19156210 G G G G G G G G G G G G A G A A G G G G
3 chr3_19160229 0 19160229 A A A A A A A A T T T T A A A A A A A A
3 chr3_19160677 0 19160677 A A A A A A A A A G A G A A A A A A A A
3 chr3_19161386 0 19161386 A A A A A A A A A A A A A A A G A A A A
3 chr3_19163120 0 19163120 C C C C C C C C C C C C C C C T C C C C
3 chr3_19166545 0 19166545 A A A A A A A A A A A A A G A A A A A A
3 chr3_19177963 0 19177963 T T T T T T T T G T G T T T T T T T T T
3 chr3_19179921 0 19179921 T T T T T T T T T T T T T T C C T T T T
3 chr3_19181185 0 19181185 A A A A A A A A A A A A A A T T A A A A
3 chr3_19181505 0 19181505 G G A A G G G G G G G G G G G G G G G G
3 chr3_19185412 0 19185412 T T T T T T T T C C C C T T T T T T T T
3 chr3_19193008 0 19193008 A A A A A A A A G G G G A A A A A A A A
3 chr3_19196184 0 19196184 T T G G G G G G G G G G G G G G G G G G
3 chr3_19202441 0 19202441 C C C C C C C C C C C C C T C C C C C C
3 chr3_19210197 0 19210197 T T T T T T T T T T T T T T G G T T T T
3 chr3_19210651 0 19210651 G G G G G G G G A A A A G G G G G G G G
3 chr3_19211782 0 19211782 C C T T C C C C C C C C C C C C C C C C
3 chr3_19214554 0 19214554 A A A A A A A A A A A A G G A A A A A A
3 chr3_19221380 0 19221380 A A A A A A A A A A A A A A A A G G A A
3 chr3_19221708 0 19221708 G G G G G G G G G G G G A G G G G G G G
3 chr3_19223246 0 19223246 C C C C C C C C C C C C C C T T T T C C
3 chr3_19223313 0 19223313 C C C C C C C C C C C C C C C C T T C C
3 chr3_19223546 0 19223546 C C C C C C C C C C C C C C G G C C C C
3 chr3_19229913 0 19229913 C C C C C C C C C C C C C C T T C C C C
3 chr3_19241697 0 19241697 T T C C C C T T T T T T C C C C C C T T
3 chr3_19243587 0 19243587 A A A A A A A A A A A G A A A A A A A A
3 chr3_19244665 0 19244665 C C C C C C C C C C C C C T C C C C C C
3 chr3_19251674 0 19251674 T T T T T T T T C C C C T T T T T T T T
3 chr3_19252496 0 19252496 A A A A A A A A G G G G A A A A A A A A
3 chr3_19257457 0 19257457 C C C C C C C C C C C C C T C C C C C C
3 chr3_19262249 0 19262249 C C C C C C C C T T T T C C C C C C C C
3 chr3_19265671 0 19265671 T T T T T T T T T T T T C T T T T T T T
3 chr3_19268282 0 19268282 A A A A A A A A A A A A A A A A G G A A
3 chr3_19273865 0 19273865 A A A A A A A A A A A A A G A A A A A A
3 chr3_19274155 0 19274155 T T T T T T T T G G G G T T T T T T T T
3 chr3_19276539 0 19276539 C C C C C C C C T T T T C C C C C C C C
3 chr3_19280067 0 19280067 T T T T C C T T T T T T T T T T T T T T
3 chr3_19282705 0 19282705 G G G G G G G G G G G G A A A A G G G G
3 chr3_19293476 0 19293476 A A A A A A A A G G G G A A A A A A A A
3 chr3_19295789 0 19295789 G G G G T T G G G G G G G G G G G G G G
3 chr3_19300286 0 19300286 A A A A A A A A G G G G A A A A A A A A
3 chr3_19304769 0 19304769 T T T T T T T T C C C C T T T T T T T T
3 chr3_19304900 0 19304900 G G G G G G G G A A A A G G G G G G G G
3 chr3_19309784 0 19309784 G G G G G G G G G G G G G G A G G G G G
3 chr3_19316271 0 19316271 C C C C C C C C C C C C C C T T C C C C
3 chr3_19324514 0 19324514 C C C C C C C C C C C C C C C C T T C C
3 chr3_19338149 0 19338149 A A C C C C A A C C C C C C C C C C A A
3 chr3_19347452 0 19347452 A A G G G G A A A A A A A A A A A A A A
3 chr3_19353752 0 19353752 G G G G G G G G G G G G G G G G A G G G
3 chr3_19361456 0 19361456 A A A A A A A A A A A A A A G G A A A A
3 chr3_19376815 0 19376815 G G G G T T G G G G G G G G G G G G G G
3 chr3_19376954 0 19376954 C C C C C C C C T T T T C C C C C C C C
3 chr3_19377705 0 19377705 T T A A T T T T T T T T T T T T T T T T
3 chr3_19378278 0 19378278 T T T T T T T T C C C C T T T T T T T T
3 chr3_19381938 0 19381938 G G G G G G G G G G G G A G G G G G G G
3 chr3_19392336 0 19392336 C C C C C C C C A C C C C C C C C C C C
3 chr3_19393478 0 19393478 G G G G G G A G G G G G G G G G G G G G
3 chr3_19397781 0 19397781 C C C C C C C C G G G G C C C C C C C C
3 chr3_19398397 0 19398397 G G G G G G G G A A A A G G G G G G G G
3 chr3_19406156 0 19406156 T T T T T T T T T T T T C T T T T T T T
3 chr3_19406492 0 19406492 C C C C C C C C C C C C C C C C G G C C
3 chr3_19407154 0 19407154 C C C C C C C C T T T T C C C C C C C C
3 chr3_19408032 0 19408032 A A A G A A A A A A A A A A A A A A A A
3 chr3_19417603 0 19417603 A A A A A A A A A A A A A G A A A A A A
3 chr3_19437868 0 19437868 C C C C C C C C C C C C T T C C C C C C
3 chr3_19439054 0 19439054 T T T T T T T T T T C T T T T T T T T T
3 chr3_19443868 0 19443868 C C T T T T C C C C C C C C C C C C C C
3 chr3_19446340 0 19446340 G G G G G G G G G G G G G G A A G G G G
3 chr3_19450327 0 19450327 A A A T T T A A T T T T T T T T T T A A
3 chr3_19456128 0 19456128 G G A A A A G G A A A A A A A A A A G G
3 chr3_19464074 0 19464074 A A A A A A A A A A A A A A A A T T A A
3 chr3_19468295 0 19468295 A T T T T T T T T T T T T T T T T T A A
3 chr3_19468475 0 19468475 G G G G G G G G G G G G G G A A G G G G
3 chr3_19476222 0 19476222 T T T T T T T T C T C T T T T T T T T T
3 chr3_19489189 0 19489189 G G G G G G G G A A A A G G G G G G G G
3 chr3_19491515 0 19491515 A A A A A A A A A A A A A A A A A G A A
3 chr3_19493456 0 19493456 A A A A A A A A G G G G A A A A A A A A
3 chr3_19496679 0 19496679 T T T T T T T T T T T T T T T T C C T T
3 chr3_19506167 0 19506167 C C C C C C C C C T C C C C C C C C C C
3 chr3_19508046 0 19508046 C C C C C C C C C C C C C T C C C C C C
3 chr3_19509918 0 19509918 C C C C C C C C A A A A C C C C C C C C
3 chr3_19514337 0 19514337 G G G G G G G G A A A A G G G G G G G G
3 chr3_19516280 0 19516280 T T T T T T T T T T T T T T C C T T T T
3 chr3_19517301 0 19517301 A A A A A A A A A A A G A A A A A A A A
3 chr3_19523156 0 19523156 A A A A A A G G A A A A A A A A A A A A
3 chr3_19524885 0 19524885 A A A A A A A A A A A A A A G G A A A A
3 chr3_19528789 0 19528789 C C C C C C C C T T T T C C C C C C C C
3 chr3_19530784 0 19530784 G G A A A A G G G G G G A G G G G G G G
3 chr3_19539661 0 19539661 A A C C C C A A A A A A A A A A A A A A
3 chr3_19560770 0 19560770 G G G G G G G G A A A A G G G G G G G G
3 chr3_19563516 0 19563516 A A A A A A C C A A A A A A A A A A A A
3 chr3_19563962 0 19563962 G G G G G G G G G G A G G G G G G G G G
3 chr3_19572356 0 19572356 G G G G G G G G G G G G G G G G A A G G
3 chr3_19582849 0 19582849 C C C C C C C C C T C C C C C C C C C C
3 chr3_19585620 0 19585620 A A A A A A A A G G G G A A A A A A A A
3 chr3_19588280 0 19588280 G G G G G G A G G G G G G G G G G G G G
3 chr3_19588777 0 19588777 A A A A A A A A C C C C A A A A A A A A
3 chr3_19588982 0 19588982 C C C C C C C C C T C C C C C C C C C C
3 chr3_19611849 0 19611849 T T T T T T T T T T T T T T T T A A T T
3 chr3_19612245 0 19612245 C C T T T T C C C C C C C C C C C C C C
3 chr3_19632040 0 19632040 T T C T T T T T T T T T T T T T T T T T
3 chr3_19634994 0 19634994 C C C C C C C C C C C C C T C C C C C C
3 chr3_19642668 0 19642668 A A A A A A A A A A A A A G A A A A A A
3 chr3_19667641 0 19667641 A A A A A A A A G G G G A A A A A A A A
3 chr3_19692272 0 19692272 T T T T T T T T G G G G T T T T T T T T
3 chr3_19692370 0 19692370 C C G G G G C C C C C C C C C C C C C C
3 chr3_19700259 0 19700259 A A A A A A A A G G G G A A A A A A A A
3 chr3_19700428 0 19700428 T T C C C C T T T T T T T T T T T T T T
3 chr3_19725432 0 19725432 A A A A A A A A A A A A A A A A G G A A
3 chr3_19736549 0 19736549 C C C C C C C C C C C C C C T T C C C C
3 chr3_19742988 0 19742988 G G A G G G G G G G G G G G G G G G G G
3 chr3_19747749 0 19747749 G G G G G G G G G G G G G G C G G G G G
3 chr3_19754199 0 19754199 T T T T T T T T T T T T C T T T T T T T
3 chr3_19763526 0 19763526 C C C C C C C C A A A A C C C C C C C C
3 chr3_19764024 0 19764024 G G G G G G G G C C C C G G G G G G G G
3 chr3_19771677 0 19771677 G G G G A A G G G G G G G G G G G G G G
3 chr3_19772604 0 19772604 T T T T T T T T C C C C T T T T T T T T
3 chr3_19800746 0 19800746 C C C T T T C C C C C C C C C C C C C C
3 chr3_19802862 0 19802862 C C C C C C C C C C C C C C C C T T C C
3 chr3_19805149 0 19805149 C C C C T T C C C C C C C C C C C C C C
3 chr3_19807890 0 19807890 A A A G G G A A A A A A A A A A A A A A
3 chr3_19822231 0 19822231 A A A A A A A A G G G G A A A A A A A A
3 chr3_19823780 0 19823780 C C T T T T C C C C C C C C C C C C C C
3 chr3_19834332 0 19834332 C C C C T T C C C C C C C C C C C C C C
3 chr3_19834418 0 19834418 T T T T T T T T C C C C T T T T T T T T
3 chr3_19836890 0 19836890 G G G G G G G G G G G G G T G G G G G G
3 chr3_19837168 0 19837168 A A A A A A A A G G G G A A A A A A A A
3 chr3_19839818 0 19839818 T T T T T T T T T T T T C C T T T T T T
3 chr3_19846253 0 19846253 T T G T T T T T T T T T T T T T T T T T
3 chr3_19848629 0 19848629 G G G G G G G G G G G G G G G G A A G G
3 chr3_19849465 0 19849465 A A A A A A A A G G G G A A A A A A G G
3 chr3_19861511 0 19861511 C C C C C C C C T T T T C C C C C C C C
3 chr3_19866188 0 19866188 G G G G G G G G A A A A G G G G G G G G
3 chr3_19867017 0 19867017 A A A A A A A A A A A A A A A A A C A A
3 chr3_19869147 0 19869147 C C C C C C C C T T T T C C C C C C C C
3 chr3_19869455 0 19869455 A A A A A A A G A A A A A A A A A A A A
3 chr3_19869689 0 19869689 A A A A A A A A A A A A A A A A A G A A
3 chr3_19870155 0 19870155 G G G G T T G G G G G G G G G G G G G G
3 chr3_19877839 0 19877839 C C C C C C C C C C C C C T C C C C C C
3 chr3_19882252 0 19882252 C C C C C C C C C C C C C T C C C C C C
3 chr3_19893771 0 19893771 A A A A A A A A A A A A G G A A A A A A
3 chr3_19900150 0 19900150 G G C G G G G G G G G G G G G G G G G G
3 chr3_19900327 0 19900327 A A A A A A A A A A A A A A A T A A A A
3 chr3_19904320 0 19904320 C C C T C C C C C C C C C C C C C C C C
3 chr3_19912125 0 19912125 A A A A A A A A A A A A A A A C A A A A
3 chr3_19915504 0 19915504 C C C T C C C C C C C C C C C C C C C C
3 chr3_19915568 0 19915568 T T T T T T T T G T G T T T T T T T T T
3 chr3_19917482 0 19917482 C C C T C C C C C C C C C C C C C C C C
3 chr3_19921410 0 19921410 G G G G G G G G G G G G A G G G G G G G
3 chr3_19923362 0 19923362 G G G G G G G G G G G G A G G G G G G G
3 chr3_19923976 0 19923976 A A A A A A A A A C A A A A A A A A A A
3 chr3_19931725 0 19931725 A A A A A A A A G G G G A A A G A A A A
3 chr3_19938865 0 19938865 G G G G G G G G T T T T G G G G G G G G
3 chr3_19939354 0 19939354 A A A A A A A A A G A G A A A A A A A A
3 chr3_19962541 0 19962541 A A T T T T A A A A A A A A A A A A A A
3 chr3_19967580 0 19967580 G G G G A A G G G G G G G G G G G G G G
3 chr3_19984540 0 19984540 T T T T T T T T C C C C T T T T T T T T
3 chr3_19988063 0 19988063 C T C C C C C C C C C C C C C C T T T T
3 chr3_19990537 0 19990537 T T C C C C T T C C C C C C C C C C T T
3 chr3_20004607 0 20004607 T T T T T T T T T T T T T T T T C C T T
3 chr3_20007989 0 20007989 A A A A A A A A A A A A A A A A G G A A
3 chr3_20028145 0 20028145 T T T T C C T T T T T T T T T T T T T T
3 chr3_20034184 0 20034184 A A A A A A A A A A A A G G A A A A A A
3 chr3_20039723 0 20039723 A A A A A A A A A G A A A A A A A A A A
3 chr3_20039876 0 20039876 A A A A A A A A A A A A A A A A T T A A
3 chr3_20088955 0 20088955 C C C C C C C C C C C C C C T T C C C C
3 chr3_20089005 0 20089005 T T C C C C T T T T T T T T T T T T T T
3 chr3_20095977 0 20095977 A A A A A A A A G G G G A A A A A A A A
3 chr3_20098296 0 20098296 T T T T T T T T T T T T G G T T G G T T
3 chr3_20126941 0 20126941 A A A A A A A A G G G G A A A A A A A A
3 chr3_20145852 0 20145852 G G G G G G G G G G G G G G G G C C G G
3 chr3_20146785 0 20146785 C C C C C C C C G G G G C C C C C C C C
3 chr3_20155590 0 20155590 G G G G G G G G A A A A G G G G G G G G
3 chr3_20161117 0 20161117 T T T T T T T T T T T T T T T T G T T T
3 chr3_20166794 0 20166794 C C C C C C C C C C C C C C C C C T C C
3 chr3_20180660 0 20180660 T T T T T T T T C C C C T T T T T T T T
3 chr3_20190141 0 20190141 A A A A A A A A G G G G A A A A A A A A
3 chr3_20197556 0 20197556 A A A A A A A A G G G G A A A A A A A A
3 chr3_20198862 0 20198862 A A A A A A G G A A A A A A A A A A G G
3 chr3_20199920 0 20199920 C C C C C C C C C C C C T T C C C C C C
3 chr3_20201597 0 20201597 T T G G G G T T G G G G G G G G G G T T
3 chr3_20209514 0 20209514 G G G G G G G G G G G G G G G G C C G G
3 chr3_20215208 0 20215208 T T T T T T T T T T T T T T T T C T T T
3 chr3_20218299 0 20218299 G G G G G G G G G G G G A A G G G G G G
3 chr3_20223404 0 20223404 G G G G G G G G T T T T G G G G G G G G
3 chr3_20232515 0 20232515 C C C C C C C C T T T T C C C C C C C C
3 chr3_20242697 0 20242697 G G G G G G G G A A A A G G G G G G G G
3 chr3_20251041 0 20251041 A A A A A A A A T T T T A A A A A A A A
3 chr3_20252723 0 20252723 A A A A A A A A A A A A A G A A A A A A
3 chr3_20257198 0 20257198 A A A A A A A A A A A A A C A A A A A A
3 chr3_20257377 0 20257377 A A G G G G A A A A A A A A A A A A A A
3 chr3_20268253 0 20268253 T T T T T T T T A A A A T T T T T T T T
3 chr3_20290879 0 20290879 A A A A A A A A A A A G A A A A A A A A
3 chr3_20304979 0 20304979 T T T T T T T T A A A A T T T T T T T T
3 chr3_20308569 0 20308569 A A A A A A A A A A A A A A A A G G A A
3 chr3_20308777 0 20308777 C T C C C C C C C C C C C C C C C C C C
3 chr3_20320186 0 20320186 A G G G G G G G G G G G G G G G G G G G
3 chr3_20325113 0 20325113 A A A A G G A A A A A A A A A A A A A A
3 chr3_20326972 0 20326972 T T C C C C C C C C C C C C C C C C T T
3 chr3_20335977 0 20335977 C C T T T T C C C C C C C C C C C C C C
3 chr3_20355253 0 20355253 A A G G G G G G G G G G G G G G G G A A
3 chr3_20356311 0 20356311 A A A A A A A A A A A A A A A A G G A A
3 chr3_20363389 0 20363389 C C C C C C C C T T T T C C C C C C C C
3 chr3_20369714 0 20369714 A A A A A A A A A A A A A T A A A A A A
3 chr3_20374985 0 20374985 A A A A A A A A T T T T A A A A A A A A
3 chr3_20388765 0 20388765 C C C C C C C C A A A A C C C C C C C C
3 chr3_20390302 0 20390302 C C C C C C C C T T T T C C C C C C C C
3 chr3_20398607 0 20398607 G G G G G G G G A A A A G G G G G G G G
3 chr3_20398893 0 20398893 C C G G C C C C C C C C C C C C C C C C
3 chr3_20411782 0 20411782 T T T T T T T T T T T T C T T T T T T T
3 chr3_20414654 0 20414654 C C C C C C C C C C C T C C C C C C C C
3 chr3_20422975 0 20422975 T T T T T T C C T T T T T T T T T T C C
3 chr3_20424858 0 20424858 A A A A A A A A G G G G A A A A A A A A
3 chr3_20430336 0 20430336 C C G G G G C C G G G G G G G G G G G G
3 chr3_20431855 0 20431855 A A G G G G A A A A A A A A A A A A A A
3 chr3_20441108 0 20441108 A G G G G G G G G G G G G G G G G G G G
3 chr3_20447376 0 20447376 G G G G T T G G G G G G G G G G G G G G
3 chr3_20448565 0 20448565 C C C C T T C C C C C C C C C C C C C C
3 chr3_20454083 0 20454083 G G G G G G G G G G G G G T G T G G G G
3 chr3_20466942 0 20466942 G G G G G G G G G G A G G G G G G G G G
3 chr3_20467293 0 20467293 A A A A A A A A G G G G A A A A A A A A
3 chr3_20471843 0 20471843 C C C C C C C C C C C C C T C C C C C C
3 chr3_20487464 0 20487464 A A A A A A A G A A A A A A A A A A A A
3 chr3_20490555 0 20490555 A A G G A A A A A A A A A A A A A A A A
3 chr3_20502057 0 20502057 C C C C C C C C C C C C C T C C C C C C
3 chr3_20520409 0 20520409 T T G G G G T T G G G G G G G G G G T T
3 chr3_20522312 0 20522312 A A A A A A A A A A A A A A G G A A A A
3 chr3_20523556 0 20523556 G G G G A A G G G G G G G G G G G G G G
3 chr3_20553151 0 20553151 A A A A A A A A A A A A A A A A G G A A
3 chr3_20553362 0 20553362 G G G G G G G G G G G G G G T T G G G G
3 chr3_20561837 0 20561837 C C C C C C C C C C C C C G G G G G C C
3 chr3_20569036 0 20569036 A A A A A A A A A A A A A G A A A A A A
3 chr3_20570031 0 20570031 C C C C C C C C C C C C G G G G G G C C
3 chr3_20571568 0 20571568 A A A A A A A A G G A G A A A A A A A A
3 chr3_20580986 0 20580986 G G A G A A G G G G G G G G G G G G G G
3 chr3_20582503 0 20582503 C C C C C C C C C C C C T T C C C C C C
3 chr3_20586882 0 20586882 T T T T T T T T T T T T T T A T T T T T
3 chr3_20587707 0 20587707 G G G G G G G G G G G G G G G G T T G G
3 chr3_20599246 0 20599246 C C C C T T C C T T T T T T T T T T C C
3 chr3_20600768 0 20600768 T T A A T T T T T T T T T T T T T T T T
3 chr3_20601802 0 20601802 C C C C C C C C C C C C G G C C C C C C
3 chr3_20602186 0 20602186 A A A A A A A A A A A A A A A G A A A A
3 chr3_20606661 0 20606661 G G G G G G G G A A A A G G G G G G A A
3 chr3_20607090 0 20607090 T T T T T T T T T T C T T T T T T T T T
3 chr3_20609150 0 20609150 G G G G G G G G G G G G G G A A G G G G
3 chr3_20620116 0 20620116 A A G G A A A A A A A A A A A A A A A A
3 chr3_20623424 0 20623424 C C C C C C C C C C C C C T T T C C C C
3 chr3_20625831 0 20625831 G G A A G G G G G G G G G G G G G G G G
3 chr3_20628035 0 20628035 A A A A A A A A G G G G A A A A A A A A
3 chr3_20628632 0 20628632 G G G G G G G G G G G G G G A A G G G G
3 chr3_20631263 0 20631263 A G A A A A A A A A A A A A A A A A A A
3 chr3_20634579 0 20634579 A A A A A A A A A A A A A A T T A A A A
3 chr3_20635370 0 20635370 C C C C C C C C C C C C C T C C C C C C
3 chr3_20644572 0 20644572 T T T T T T T T T T T T C C T T T T T T
3 chr3_20646808 0 20646808 T T T T T T T T T T A T T T T T T T T T
3 chr3_20649563 0 20649563 T T T T G G T T T T T T T T T T T T T T
3 chr3_20658832 0 20658832 A A A A A A A A G G G G A A A A A A A A
3 chr3_20667106 0 20667106 G G G G G G G G A A A A G G G G G G G G
3 chr3_20668899 0 20668899 C C C C C C C C C C C C C C C C T T C C
3 chr3_20671330 0 20671330 G G G G G G G G G G G G A G G G G G G G
3 chr3_20676916 0 20676916 G G G G A A G G G G G G G G G G G G G G
3 chr3_20683875 0 20683875 C C C C C C C C T T T T C C C C C C C C
3 chr3_20689321 0 20689321 A A A A A A A A A A A A A A A A T T A A
3 chr3_20689959 0 20689959 G G G G G G G G A A A A G G G G G G G G
3 chr3_20697026 0 20697026 A A A A A A A A A A A A A G A A A A A A
3 chr3_20698537 0 20698537 A A A A A A T T A A A A A A A A A A A A
3 chr3_20701413 0 20701413 C C T T T T C C T T T T T T T T T T C C
3 chr3_20701644 0 20701644 C C C C C C C C C C A C C C C C C C C C
3 chr3_20716245 0 20716245 T T G G G G T T G G G G G G G G G G T T
3 chr3_20726203 0 20726203 G G G G G G G G G G G G G G C G G G G G
3 chr3_20726479 0 20726479 A A A A A A A A A A A A A A A G A A A A
3 chr3_20744733 0 20744733 G G G G G G G G A A A A G G G G G G G G
3 chr3_20744878 0 20744878 A A A A A A A A A A A A A A A G A A A A
3 chr3_20745589 0 20745589 G G G G G G A A G G G G G G G G G G G G
3 chr3_20749046 0 20749046 G G C G G G G G G G G G G G G G G G G G
3 chr3_20751011 0 20751011 G G G G A A G G G G G G G G G G G G G G
3 chr3_20769328 0 20769328 G G A A A A G G A A A A A A A A A A G G
3 chr3_20770609 0 20770609 G G G G G G G G G G G T G G G G G G G G
3 chr3_20774018 0 20774018 T T T T T T T T C C C C T T T T T T T T
3 chr3_20778350 0 20778350 A A G G G G G G G G G G G G G G G G A A
3 chr3_20778551 0 20778551 C C C C C C C C C C C C C C C T C C C C
3 chr3_20790004 0 20790004 C C C C C C C C T T T T C C C C C C C C
3 chr3_20790927 0 20790927 A A A A A A A A A A A A A C A A A A A A
3 chr3_20804573 0 20804573 C C C C C C C C T T T T C C C C C C C C
3 chr3_20812050 0 20812050 C C C C C C C C C C C C C T C C C C C C
3 chr3_20814718 0 20814718 C C C C C C C C C C C C C C T T C C C C
3 chr3_20815046 0 20815046 A A A A A A A A A A A A A A A G A A A A
3 chr3_20819211 0 20819211 A A A A A A A A G G G G A A A A A A A A
3 chr3_20821387 0 20821387 G G G G G G G G G G G G G G A A G G G G
3 chr3_20825674 0 20825674 T T T T T T T T G G G G T T T T T T T T
3 chr3_20825953 0 20825953 A A A A A A A A A A A A A A G G A A A A
3 chr3_20826164 0 20826164 G G G G G G G G C C C C G G G G G G G G
3 chr3_20828050 0 20828050 T T T T T T T T A A A A T T T T T T T T
3 chr3_20841424 0 20841424 G G G G G G G G G G G G A A G G G G G G
3 chr3_20842381 0 20842381 T T T T T T T T T T G T T T T T T T T T
3 chr3_20844108 0 20844108 C C C C C C C C C C C C C T C C C C C C
3 chr3_20844472 0 20844472 A G G G G G G G G G G G G G G G G G A A
3 chr3_20845489 0 20845489 T T T T T T T T T T T T T T T T C C T T
3 chr3_20849090 0 20849090 T T C T C C T T T T T T T T T T T T T T
3 chr3_20849188 0 20849188 C C C C C C C C G G G G C C C C C C C C
3 chr3_20855722 0 20855722 C C C T C C C C C C C C C C C C C C C C
3 chr3_20859057 0 20859057 A A A A A A A A G G G G A A A A A A A A
3 chr3_20862090 0 20862090 C C C C C C C C C C C C T T T T C C C C
3 chr3_20866943 0 20866943 G G G G G G G G G T G G G G G G G G G G
3 chr3_20874041 0 20874041 T T T T T T T T T T T T C T C C T T T T
3 chr3_20875908 0 20875908 T T C T T T T T T T T T T T T T T T T T
3 chr3_20884391 0 20884391 A A A G G G A A A A A A A A A A A A A A
3 chr3_20886205 0 20886205 T T G T T T T T T T T T T T T T T T T T
3 chr3_20887032 0 20887032 T T T T T T T T T T T T C T T T T T T T
3 chr3_20890018 0 20890018 C C C T T T C C T T T T C C C C C C C C
3 chr3_20890722 0 20890722 A A A A A A A A G G G G A A A A A A A A
3 chr3_20896968 0 20896968 G G A A A A G G G G G G G G G G G G G G
3 chr3_20900671 0 20900671 G G G G G G G G G G G G G G A A G G G G
3 chr3_20905309 0 20905309 A A C C A A A A A A A A A A A A A A A A
3 chr3_20906408 0 20906408 C C C C C C C C C T C C C C C C C C C C
3 chr3_20906490 0 20906490 T T T T T T T T A T A A T T T T T T T T
3 chr3_20909839 0 20909839 A A A A A A A A G G G G A A A A A A A A
3 chr3_20923986 0 20923986 C C C C C C C C T T T T C C C C C C C C
3 chr3_20928882 0 20928882 G G G G G G G G G G G G G G T T G G G G
3 chr3_20949005 0 20949005 A A A A A A A A A A A A A G A A A A A A
3 chr3_20950441 0 20950441 C C C C C C C C C C C C C C T T C C C C
3 chr3_20950624 0 20950624 A A A G A A A A A A A A A A A A A A A A
3 chr3_20960973 0 20960973 G G G G G G G G C C C C G G G G G G G G
3 chr3_20964711 0 20964711 G G G G G G G G G G G G G G A G G G G G
3 chr3_20964916 0 20964916 A A A A A A A A T T T T A A A A A A A A
3 chr3_20970795 0 20970795 C G C C C C C C C C C C C C C C C C C C
3 chr3_20971976 0 20971976 G G A A A A G G A A A A A A A A A A G G
3 chr3_20977073 0 20977073 G G G G G G G G G G G G G G C C G G G G
3 chr3_20977700 0 20977700 C C C C T T C C T T T T T T T T T T C C
3 chr3_20986802 0 20986802 C C C C C C C C C C C C G G G G G G C C
3 chr3_20992636 0 20992636 A A G G G G A A A A A A A A A A A A A A
3 chr3_20994867 0 20994867 T T T T T T T T T T T T T T T T G G T T
3 chr3_21004169 0 21004169 C C C C C C G G C C C C C C C C C C C C
3 chr3_21004784 0 21004784 C C C C C C C C C C C C T T C C C C C C
3 chr3_21006512 0 21006512 C C C C C C C C C C C C C C C T C C C C
3 chr3_21009738 0 21009738 C C C C C C C C C C C C C C A A C C C C
3 chr3_21017691 0 21017691 C C C C C C C T C C C C C C C C C C C C
3 chr3_21018070 0 21018070 C C C C C C C C G G G G C C C C C C C C
3 chr3_21018676 0 21018676 A A A A A A A A T T T T A A A A A A A A
3 chr3_21018787 0 21018787 G G G G G G G G A G G G A G G G G G G G
3 chr3_21026751 0 21026751 T T T T T T T T T T T T G G G G G G T T
3 chr3_21029998 0 21029998 T T G G G G G G G G G G G G G G G G T T
3 chr3_21030130 0 21030130 G G G G G G G G G G G G A G G G G G G G
3 chr3_21037361 0 21037361 C C C C C C C C C C C C C T T T T T C C
3 chr3_21038496 0 21038496 C C G G G G C C G G G G G G G G G G C C
3 chr3_21056498 0 21056498 G G G G G G A A G G G G G G G G G G G G
3 chr3_21058296 0 21058296 A T A A A A A A A A A A A A A A A A A A
3 chr3_21071283 0 21071283 C C C C C C C C C C C C C T C C C C T T
3 chr3_21071344 0 21071344 G G G G G G G G G G G G G G G G A G G G
3 chr3_21079963 0 21079963 G G G G G G G G G G G G A G G G G G G G
3 chr3_21082660 0 21082660 C C C C C C C C C C C C C C C C C T C C
3 chr3_21086239 0 21086239 C C C C C C C C T T T T C C C C C C C C
3 chr3_21087256 0 21087256 T T T T T T T T C C C C T T T T T T T T
3 chr3_21088714 0 21088714 C C C C C C C C C C C C C T C C C C C C
3 chr3_21089440 0 21089440 A A A A A A A A A A A A A A A A C C A A
3 chr3_21091267 0 21091267 C C C C C C C C C C C C C T C C C C C C
3 chr3_21095754 0 21095754 A A A A A A A A A G A G A A A A A A A A
3 chr3_21098247 0 21098247 G G A A A A G G G G G G A A A A A A G G
3 chr3_21102870 0 21102870 T T G G G G T T T T T T G G G G G G T T
3 chr3_21103831 0 21103831 C C C C T T C C C C C C C C C C C C C C
3 chr3_21106329 0 21106329 G G G G G G G G A G G G G G G G G G G G
3 chr3_21113185 0 21113185 A A A A A A A A G G G G A A A A A A A A
3 chr3_21116731 0 21116731 T T T T T T T T C C C C T T T T T T T T
3 chr3_21118462 0 21118462 A A A A A A A A A A A A A A G G A A A A
3 chr3_21118986 0 21118986 C C C C T T C C C C C C C C C C C C C C
3 chr3_21120519 0 21120519 A A A A A A A A A A A A A A G G A A A A
3 chr3_21125460 0 21125460 G G G G G G A G G G G G G G G G G G G G
3 chr3_21127907 0 21127907 T T C C C C T T T T T T T T T T T T T T
3 chr3_21132143 0 21132143 T T C C C C T T C C C C C C C C C C T T
3 chr3_21147481 0 21147481 C C C C C C C C C C C T C C C C C C C C
3 chr3_21148277 0 21148277 C C T T C C C C C C C C C C C C C C C C
3 chr3_21149527 0 21149527 T T T T T T T T G G G G T T T T T T T T
3 chr3_21157218 0 21157218 A A A A A A A A G G G G A A A A A A A A
3 chr3_21166844 0 21166844 T T T T T T T T C C C C T T T T T T T T
3 chr3_21169882 0 21169882 G G G G G G G G G G G G G G A A G G G G
3 chr3_21175368 0 21175368 G G G G G G G G G G G G G G G G A A G G
3 chr3_21178209 0 21178209 T T T T C C T T T T T T T T T T T T T T
3 chr3_21181703 0 21181703 G G G G G G G G A G A A G G G G G G G G
3 chr3_21182757 0 21182757 A A A A A A A A A G A A A A A A A A A A
3 chr3_21189589 0 21189589 G G T T T T G G G G G G G G G G G G G G
3 chr3_21190010 0 21190010 G G G G C C G G G G G G G G G G G G G G
3 chr3_21192136 0 21192136 T T C C C C T T C C C C C C C C C C T T
3 chr3_21193229 0 21193229 C C G G G G C C C C C C C C C C C C C C
3 chr3_21194548 0 21194548 C C C C C C C C C C C C C T C C C C C C
3 chr3_21194781 0 21194781 G G G G G G A G G G G G G G G G G G G G
3 chr3_21195563 0 21195563 A A C C A A A A A A A A A A A A A A A A
3 chr3_21202028 0 21202028 T T T T T T T T C C C C T T T T T T T T
3 chr3_21204211 0 21204211 C C C C C C C C C C C C C C T T C C C C
3 chr3_21210048 0 21210048 C C C C C C C C C C C C C T C C C C C C
3 chr3_21218391 0 21218391 G G G G G G G G A A A A G G G G G G G G
3 chr3_21232598 0 21232598 G G C C C C C C C C C C C C C C C C G G
3 chr3_21270798 0 21270798 A A G G G G A A G G G G G G G G G G A A
3 chr3_21276173 0 21276173 T T T T T T T T G G G G G G G G G G T T
3 chr3_21278465 0 21278465 T T T T T T T T C T T T T T T T T T T T
3 chr3_21286787 0 21286787 T T T T T T T T T T T T T T C T T T T T
3 chr3_21289591 0 21289591 G G G G G G G G G G G G G T G G G G G G
3 chr3_21298346 0 21298346 A A A A A A A A G G G G A A A A A A A A
3 chr3_21299569 0 21299569 T T T T T T C C T T T T T T T T T T T T
3 chr3_21305094 0 21305094 A A A A C C A A A A A A A A A A A A A A
3 chr3_21309855 0 21309855 A A A A A A A A A A A A A A A A T T A A
3 chr3_21311522 0 21311522 G G G G G G G G G G A G G G G G G G G G
3 chr3_21324072 0 21324072 G G G G A A G G A A A A G G G G G G G G
3 chr3_21328277 0 21328277 G G G G G G G G G G G G G G G G A G G G
3 chr3_21333254 0 21333254 T T T T T T T T C T T T T T T T T T T T
3 chr3_21337467 0 21337467 T T T T T T T T A A A A T T T T T T T T
3 chr3_21339150 0 21339150 G G G G G G G G G G G G G G T T G G G G
3 chr3_21353961 0 21353961 A A A A A A A A A A A A A A A A A T A A
3 chr3_21359155 0 21359155 G G G G G G G G C C C C G G G G G G G G
3 chr3_21382196 0 21382196 G G G G G G G G T T T T G G G G G G G G
3 chr3_21383422 0 21383422 A A G G G G A A A A A A A A A A A A A A
3 chr3_21410255 0 21410255 A A A A A A A A C C C C A A A A A A A A
3 chr3_21433325 0 21433325 C C C C C C C C C C C C C T T T C C C C
3 chr3_21438355 0 21438355 C C C C C C C C C C C C C C C C C T C C
3 chr3_21461573 0 21461573 G G G G G G G G G G G G G G G G A G G G
3 chr3_21464888 0 21464888 C C C C C C C C C C C C C C G G C C C C
3 chr3_21471464 0 21471464 T T T T T T T T G G G G T T T T T T T T
3 chr3_21492005 0 21492005 A A A A A A A A G G G G A A A A A A A A
3 chr3_21505827 0 21505827 C C G G C C C C C C C C C C C C C C C C
3 chr3_21507244 0 21507244 T T T T T T T T T T T T T T T T A A T T
3 chr3_21534306 0 21534306 T T T T T T T T T T T T C T T T T T T T
3 chr3_21536343 0 21536343 A A A A A A A A G G G G A A A A A A A A
3 chr3_21537750 0 21537750 A T T T T T T T T T T T T T T T T T T T
3 chr3_21544637 0 21544637 T T T T T T T T T T C T T T T T T T T T
3 chr3_21548598 0 21548598 T T C C C C T T C C C C C C C C C C T T
3 chr3_21550581 0 21550581 C C C C C C C C C C C C C C C C G G C C
3 chr3_21580735 0 21580735 T T T T T T T T C C C C T T T T T T T T
3 chr3_21584670 0 21584670 A C C C C C C C C C C C C C C C C C C C
3 chr3_21596954 0 21596954 A A A A G G A A A A A A A A A A A A A A
3 chr3_21600716 0 21600716 G G G G G G G G A A A A G G G G G G G G
3 chr3_21611677 0 21611677 G G A A G G G G G G G G G G G G G G G G
3 chr3_21632152 0 21632152 G G G G G G G G A G G G G G G G G G G G
3 chr3_21634889 0 21634889 T T C T C C T T T T T T T T T T T T T T
3 chr3_21635153 0 21635153 A A C C C C A A C C C C C C C C C C A A
3 chr3_21648789 0 21648789 A A A A A A A A G G G G A A A A A A A A
3 chr3_21650965 0 21650965 A G G G G G G G G G G G G G G G G G G G
3 chr3_21651083 0 21651083 T T T T T T T T G G G G T T T T T T T T
3 chr3_21664203 0 21664203 C C C C C C C T C C C C C C C C C C C C
3 chr3_21666681 0 21666681 A A A A A A A A A A A A A G A A A A A A
3 chr3_21669464 0 21669464 C C C C C C C C C C C C T T C C C C C C
3 chr3_21684070 0 21684070 T T T T T T T T C C C C T T T T T T T T
3 chr3_21689330 0 21689330 C C C C C C C C G G G G C C C C C C C C
3 chr3_21689919 0 21689919 T T T T T T T T T T T T C T T T T T T T
3 chr3_21691723 0 21691723 T T T T T T T T T T T T C T T T T T T T
3 chr3_21692350 0 21692350 C C C C C C C C T T T T C C C C C C C C
3 chr3_21697153 0 21697153 T T T T T T T T T T T T T T C T T T T T
3 chr3_21699657 0 21699657 C T C C C C T T C C C C C C C C T T C C
3 chr3_21703975 0 21703975 G G G G G G G G G G G G G G G G C C G G
3 chr3_21705981 0 21705981 A T T T T T A A T T T T T T T T T T T T
3 chr3_21706390 0 21706390 T T T T C C T T T T T T T T T T T T T T
3 chr3_21723940 0 21723940 A A A A A A A A G G G G A A A A A A A A
3 chr3_21729182 0 21729182 A A A A A A A A A A A G A A A A A A A A
3 chr3_21729786 0 21729786 C C C C C C C C C C C C C C T T C C T T
3 chr3_21732215 0 21732215 T T T T T T T T T T T T T T T T C C T T
3 chr3_21733167 0 21733167 C C C C T T C C C C C C C C C C C C C C
3 chr3_21740823 0 21740823 A A A A A A A A G G G G A A A A A A A A
3 chr3_21741316 0 21741316 G G G G G G G G G G G G G G G G T T G G
3 chr3_21741566 0 21741566 C C C C C C C C C C C C T T T T C C C C
3 chr3_21743538 0 21743538 C C C C T T C C C C C C C C C C C C C C
3 chr3_21749044 0 21749044 A A A A A A A A G G A G A A A A A A A A
3 chr3_21749618 0 21749618 T T T T T T T T C C C C T T T T T T T T
3 chr3_21751469 0 21751469 G G G G G G G G A A A A G G G G G G G G
3 chr3_21758843 0 21758843 A A A A A A A A A A A A C C A A A A A A
3 chr3_21761787 0 21761787 T T C T T T T T T T T T T T T T T T T T
3 chr3_21772627 0 21772627 T T T T T T T T T T T T C T T T T T T T
3 chr3_21778129 0 21778129 G G G G G G G G G G G G C G G G G G G G
3 chr3_21786973 0 21786973 A A A A A A A A G G G G A A A A A A A A
3 chr3_21793080 0 21793080 A G G G G G G G G G G G G G G G G G G G
3 chr3_21802938 0 21802938 A A A A A A A A T T T T A A A A A A A A
3 chr3_21809307 0 21809307 A A A A A A A A A A A A A A G G A A A A
3 chr3_21813457 0 21813457 G G G G G G G G C C C G G G G G G G G G
3 chr3_21814480 0 21814480 G G G G G G G G A A G G G G G G G G G G
3 chr3_21821157 0 21821157 T T T T T T T T G G G G T T T T T T T T
3 chr3_21827314 0 21827314 A G G G G G G G G G G G G G G G G G A A
3 chr3_21827488 0 21827488 C C T T C C C C C C C C C C C C C C C C
3 chr3_21831487 0 21831487 T T C C C C T T T T T T C C C C C C T T
3 chr3_21842506 0 21842506 C C C C C C C C C C C C C T C C C C C C
3 chr3_21847575 0 21847575 G G G G G G G G G G G G G T G G G G G G
3 chr3_21856276 0 21856276 A A A A A A A A G G G G A A A A A A A A
3 chr3_21857928 0 21857928 C C T T C C C C C C C C C C C C C C C C
3 chr3_21872217 0 21872217 A A A A A A A A A A A G A A A A A A A A
3 chr3_21879016 0 21879016 G G T T G G G G G G G G G G G G G G G G
3 chr3_21884895 0 21884895 C T C C C C C C C C C C C C C C C C C C
3 chr3_21885045 0 21885045 G G G G G G G G A A A A G G G G G G G G
3 chr3_21885194 0 21885194 A A A A A A A A C C C C A A A A A A A A
3 chr3_21885981 0 21885981 C C C T C C C C C C C C C C C C C C C C
3 chr3_21886759 0 21886759 A A G G G G A A G G G G G G G G G G A A
3 chr3_21900981 0 21900981 T T G T G G T T T T T T T T T T T T T T
3 chr3_21908825 0 21908825 C C C C C C C C G G C G C C C C C C C C
3 chr3_21915296 0 21915296 T T T T T T T T C C C C T T T T T T T T
3 chr3_21920065 0 21920065 A A A A A A A A A A A A A C A A A A A A
3 chr3_21923402 0 21923402 C T C C C C C C C C C C C C C C C C C C
3 chr3_21926532 0 21926532 G G G G G G G G G G G G A G G G G G G G
3 chr3_21931165 0 21931165 A A A A G G A A A A A A A A A A A A A A
3 chr3_21932627 0 21932627 C C C C C C C C C C C C T T C C C C C C
3 chr3_21936508 0 21936508 A A A A A A A A G G G G A A A A A A A A
3 chr3_21942251 0 21942251 C C C T C C C C T T T T C C C C C C C C
3 chr3_21943856 0 21943856 A A A A A A A A A A A A A A A G A A A A
3 chr3_21946848 0 21946848 G G A G A A G G G G G G A A A A A A G G
3 chr3_21956066 0 21956066 T T T T T T T T C C C C T T T T T T T T
3 chr3_21958687 0 21958687 A A A A A A A A G G G G A A A A A A A A
3 chr3_21961750 0 21961750 A A A A A A A A T T T T A A A A A A A A
3 chr3_21962502 0 21962502 A A A A A A A A A A A A A A A G A A A A
3 chr3_21962984 0 21962984 T T T T T T T T T T T T T T T T G T T T
3 chr3_21963211 0 21963211 C C C C C C C C C C C C C C G G C C C C
3 chr3_21963465 0 21963465 G G A A G G G G G G G G G G G G G G G G
3 chr3_21963983 0 21963983 G G A A A A G G A A A A A A A A A A G G
3 chr3_21965106 0 21965106 A A A A A A G G A A A A A A A A A A A A
3 chr3_21969393 0 21969393 G G G G A A G G G G G G G G G G G G G G
3 chr3_21971162 0 21971162 G G G G G G G G T T T T G G G G G G G G
3 chr3_21971479 0 21971479 G G G G G G G G G G A G G G G G G G G G
3 chr3_21984335 0 21984335 A A G G A A A A A A A A A A A A A A A A
3 chr3_22013985 0 22013985 G G G G G G G G T T T T G G G G G G G G
3 chr3_22021630 0 22021630 C C C C C C C C C C C C C C C C T T C C
3 chr3_22032924 0 22032924 C C C C C C C C T T T T C C C C C C C C
3 chr3_22043507 0 22043507 C T T T T T T T T T T T T T T T T T C C
3 chr3_22049294 0 22049294 T T T T T T T T C C C C T T T T T T T T
3 chr3_22054316 0 22054316 A A A A A A G G A A A A A A A A A A A A
3 chr3_22060398 0 22060398 A A A A A A A A C C C C A A A A A A A A
3 chr3_22061211 0 22061211 A A G G A A A A G G G G A A A A A A A A
3 chr3_22073678 0 22073678 T T T T T T T T T T T T A T A A T T T T
3 chr3_22077411 0 22077411 G G G G G G G G G G G G A G G G G G G G
3 chr3_22079743 0 22079743 G T T T T T T T T T T T T T T T T T T T
3 chr3_22084193 0 22084193 G G G G G G G G G G G G G G G G C G G G
3 chr3_22085665 0 22085665 A A A A A A A A C C C C A A A A A A A A
3 chr3_22086925 0 22086925 A A A A A A A A A A A A A G A A A A A A
3 chr3_22097290 0 22097290 C C C C C C C C T T T T C C C C C C C C
3 chr3_22098826 0 22098826 A A A A A A A A A A A G A A A A A A A A
3 chr3_22105019 0 22105019 A A G G G G A A A A A A A A A A A A A A
3 chr3_22111806 0 22111806 C C C C C C C C T T T T C C C C C C C C
3 chr3_22117425 0 22117425 C C C C C C C C T T T T C C C C C C C C
3 chr3_22120734 0 22120734 T T T T T T T T G G G G T T T T T T T T
3 chr3_22129402 0 22129402 G G G G G G G G A A A A G G G G G G G G
3 chr3_22130799 0 22130799 T T T T A A T T T T T T T T T T T T T T
3 chr3_22135838 0 22135838 A A A A A A A A A A A A A A A A A G A A
3 chr3_22148602 0 22148602 A A A A A A A A A A A A G G A A A A A A
3 chr3_22154307 0 22154307 C C C C C C C C T T T T C C C C C C C C
3 chr3_22155765 0 22155765 G G G G G G G G A A A A G G G G G G G G
3 chr3_22160924 0 22160924 T T T T T T T T C C C C T T T T T T T T
3 chr3_22167516 0 22167516 T T T T T T T T G G G G T T T T T T T T
3 chr3_22168369 0 22168369 G G G G G G G G A A A A G G G G G G G G
3 chr3_22169092 0 22169092 G G G G G G G G G G G G G G G G A A G G
3 chr3_22188099 0 22188099 G G G G G G G G G G G G T T G G G G G G
3 chr3_22189850 0 22189850 C C C T C C C C C C C C C C C C C C C C
3 chr3_22192605 0 22192605 T T T T C C T T T T T T T T T T T T T T
3 chr3_22192804 0 22192804 G G G G G G G G A A A A G G G G G G G G
3 chr3_22193358 0 22193358 T T C T C C T T T T T T T T T T T T T T
3 chr3_22198518 0 22198518 A A A A G G A A A A A A A A A A A A A A
3 chr3_22200139 0 22200139 A A A A A A G G A A A A A A A A A A A A
3 chr3_22209091 0 22209091 C C C T C C C C C C C C C C C C C C C C
3 chr3_22221659 0 22221659 T T A A A A T T T T T T T T T T T T T T
3 chr3_22232226 0 22232226 T T T T T T T T G G G G T T T T T T T T
3 chr3_22233084 0 22233084 C C C C C C C C C C C C C C C C C T C C
3 chr3_22234063 0 22234063 G G G G G G G G G G G G G T G G G G G G
3 chr3_22234087 0 22234087 T T T T T T T T T T T T T T T T C T T T
3 chr3_22242833 0 22242833 G G G G G G G G A A A A G G G G G G G G
3 chr3_22245848 0 22245848 A G A A A A A A A A A A A A A A A A A A
3 chr3_22257035 0 22257035 G G G G G G G G G G G G A G G G G G G G
3 chr3_22258932 0 22258932 A A G G A A A A A A A A A A A A A A A A
3 chr3_22259232 0 22259232 G G G G T T G G G G G G G G G G G G G G
3 chr3_22265463 0 22265463 T T T T T T T T T T C C T T T T T T T T
3 chr3_22273295 0 22273295 G G G G G G G G A A A A G G G G G G G G
3 chr3_22282639 0 22282639 A A A A A A A A A A A A A A G G A A A A
3 chr3_22286466 0 22286466 G G G G G G G G G G G G G G G G A G G G
3 chr3_22289288 0 22289288 A A A A A A A G A A A A A A A A A A A A
3 chr3_22289357 0 22289357 C C C C C C C C C C C T C C C C C C C C
3 chr3_22290211 0 22290211 A A A G A A A A A A A A A A A A A A A A
3 chr3_22296917 0 22296917 T T T T T T T T G G G G T T T T T T T T
3 chr3_22303073 0 22303073 C C C C C C C C C C C T C C C C C C C C
3 chr3_22315014 0 22315014 T T T T T T T T T T T T G T T T T T T T
3 chr3_22318008 0 22318008 T T T T T T T T A A A A T T T T T T T T
3 chr3_22320305 0 22320305 C C C T C C C C C C C C C C C C C C C C
3 chr3_22322455 0 22322455 T T C C C C C C C C C C C C C C C C T T
3 chr3_22326508 0 22326508 T T T T G G T T T T T T T T T T T T T T
3 chr3_22332059 0 22332059 G G G G G G G G G G G G G G G T G G G G
3 chr3_22336652 0 22336652 G G G G G G G G G G A G G G G G G G G G
3 chr3_22341591 0 22341591 T T G T T T T T T T T T T T T T T T T T
3 chr3_22351668 0 22351668 C C C C C C C C C C C C C C G G C C C C
3 chr3_22357514 0 22357514 G G G G G G G G G G G G C G G G G G G G
3 chr3_22371613 0 22371613 A A A A A A A A G G G G A A A A A A A A
3 chr3_22382134 0 22382134 G G G G G G G G A A A A G G G G G G G G
3 chr3_22394710 0 22394710 A A A A A A A A G G G G A A A A A A A A
3 chr3_22395811 0 22395811 A A T T T T A A A A A A A A A A A A A A
3 chr3_22406289 0 22406289 A A G G G G G G G G G G G G G G G G A A
3 chr3_22407107 0 22407107 C C C C C C C T C C C C C C T T C C C C
3 chr3_22417654 0 22417654 A A A A A A A A A A A A A C C C A A A A
3 chr3_22425257 0 22425257 G G A A A A G G A A A A A A A A A A G G
3 chr3_22426105 0 22426105 G G G G G G G G G G G G G G C G G G G G
3 chr3_22427699 0 22427699 C C T T C C C C C C C C C C C C C C C C
3 chr3_22430836 0 22430836 C C C C C C C C C C C C C T C C C C C C
3 chr3_22438563 0 22438563 G G G G G G G G G G G G G G A G G G G G
3 chr3_22442614 0 22442614 T T C C T T T T T T T T T T T T T T T T
3 chr3_22443408 0 22443408 C C C C C C C C C C C C C T C C C C C C
3 chr3_22444772 0 22444772 G G G G G G G G G G G G A G G G G G G G
3 chr3_22446092 0 22446092 C C T T T T C C C C C C C T C C C C C C
3 chr3_22456492 0 22456492 C C C C C C C C C C C C C C T T C C C C
3 chr3_22457246 0 22457246 C C C C C C C C T T T T C C C C C C C C
3 chr3_22460396 0 22460396 G G G G G G G G G G G G A G G G G G G G
3 chr3_22463910 0 22463910 T T C T T T T T T T T T T T T T T T T T
3 chr3_22464813 0 22464813 C T C C C C C C C C C C C C C C C C C C
3 chr3_22472535 0 22472535 G G G G G G G G A A A A G G G G G G G G
3 chr3_22473613 0 22473613 C C T T T T C C C C C C C C C C C C C C
3 chr3_22473963 0 22473963 A A A A A A A A G G G G A A A A A A A A
3 chr3_22477269 0 22477269 C C C C C C C C C G C G C C C C C C C C
3 chr3_22479038 0 22479038 T T T T T T T T T T T T C C T T T T T T
3 chr3_22483704 0 22483704 G G G G G G G G G G G G G G A G G G G G
3 chr3_22491501 0 22491501 C C C C C C C C C C C C C C C T C C C C
3 chr3_22494665 0 22494665 C C C C C C C C C C C C C C C C T T C C
3 chr3_22501566 0 22501566 G G G T G G G G G G G G G G G G G G G G
3 chr3_22502267 0 22502267 G G G G G G G G G G G G G G A G G G G G
3 chr3_22502474 0 22502474 A A A A A A C C A A A A A A A A A A A A
3 chr3_22504547 0 22504547 T T T T T T T T T T T T C T T T T T T T
3 chr3_22507101 0 22507101 T T T T T T T T T T T T T T T T A A T T
3 chr3_22508574 0 22508574 T T T T T T T T C C C C T T T T T T T T
3 chr3_22510359 0 22510359 G G C G G G G G G G G G G G G G G G G G
3 chr3_22513531 0 22513531 G G G G G G G G G G G G G G G G A A G G
3 chr3_22516328 0 22516328 A A A A A A A A A A A A A A A T A A A A
3 chr3_22516555 0 22516555 T T T T T T T T C C C C T T T T T T T T
3 chr3_22516899 0 22516899 G G G G G G G G G G G G G G A G G G G G
3 chr3_22518493 0 22518493 C C C C C C C C C C C C C C C C A A C C
3 chr3_22518750 0 22518750 C C C C C C C C C C C C C T C C C C C C
3 chr3_22531276 0 22531276 G G G G G G G G G G G G G G A A G G G G
3 chr3_22536633 0 22536633 G G G G G G G G C C C C G G G G G G G G
3 chr3_22550648 0 22550648 G G G G G G G G G G G G G G G T G G G G
3 chr3_22553758 0 22553758 T T T T T T T T T T T T T T C T T T T T
3 chr3_22559929 0 22559929 C C C C C C C C C C C C C C C T C C C C
3 chr3_22560514 0 22560514 A A A A A A A A T T T T A A A A A A A A
3 chr3_22563888 0 22563888 C C C C T T C C C C C C C C C C C C C C
3 chr3_22566930 0 22566930 C C C C C C C C T T T T C C C C C C C C
3 chr3_22567054 0 22567054 G G G G G G G G A A A A G G G G G G G G
3 chr3_22567143 0 22567143 G G G G A A G G G G G G G G G G G G G G
3 chr3_22567616 0 22567616 G G T T T T T T T T T T T T T T T T G G
3 chr3_22583353 0 22583353 G G G G G G G G G G G G A G G G G G G G
3 chr3_22591993 0 22591993 G G G G C C G G G G G G G G G G G G G G
3 chr3_22596568 0 22596568 T T T T T T T T T T C T T T T T T T T T
3 chr3_22596998 0 22596998 C C T T C C C C C C C C C C C C C C C C
3 chr3_22601144 0 22601144 G G G G G G G G C C C C G G G G G G G G
3 chr3_22601353 0 22601353 C C C C T T C C C C C C C C C C C C C C
3 chr3_22605131 0 22605131 C C C C C C C C C C C C C C C C G G C C
3 chr3_22610277 0 22610277 C C C C C C C C C C C C C G C C C C C C
3 chr3_22610406 0 22610406 C C C C C C C C C C C C C T C C C C C C
3 chr3_22623787 0 22623787 C C C C C C C C C C C C C C G G C C C C
3 chr3_22631316 0 22631316 G G G G G G G G A A A A G G G G G G G G
3 chr3_22631533 0 22631533 C C C C C C C C C C C C C T C C C C C C
3 chr3_22661925 0 22661925 G G G G G G G G G G G G A G G G G G G G
3 chr3_22667428 0 22667428 A G A A A A A A A A A A A A A A A A G G
3 chr3_22673506 0 22673506 A A A A A A A A C C C C A A A A A A A A
3 chr3_22680751 0 22680751 T T T T T T T T T T T T G G T T T T T T
3 chr3_22680861 0 22680861 C C C C G G C C C C C C C C C C C C C C
3 chr3_22681845 0 22681845 A A A A G G A A A A A A A A A A A A A A
3 chr3_22701039 0 22701039 A A G G G G A A G G G G G G G G G G A A
3 chr3_22709619 0 22709619 C C C C C C T T C C C C C C C C C C C C
3 chr3_22710258 0 22710258 A A A A A A A A A A A A A C A A A A A A
3 chr3_22725957 0 22725957 G G T T T T T T T T T T T T T T T T G G
3 chr3_22726584 0 22726584 C C C C C C C C T T T T C C C C C C C C
3 chr3_22730454 0 22730454 C C C C C C C C C C C C C C C C C T C C
3 chr3_22730538 0 22730538 T T T T T T T T T T C T T T T T T T T T
3 chr3_22732132 0 22732132 T T T T T T T T A A A A T T T T T T T T
3 chr3_22737785 0 22737785 A A A A G G A A A A A A A A A A A A A A
3 chr3_22743007 0 22743007 G G G G G G G G G G G G A A A A A A G G
3 chr3_22752474 0 22752474 A A A A A A A A A A A A A A A G A G A A
3 chr3_22753722 0 22753722 C C T T T T C C C C C C C C C C C C C C
3 chr3_22770466 0 22770466 G G G G G G G G A A A A G G G G G G G G
3 chr3_22778001 0 22778001 C C C C C C C C T T T T C C C C C C C C
3 chr3_22782713 0 22782713 G G G G G G G G C C C C G G G G G G G G
3 chr3_22789453 0 22789453 C C C C C C C C C C T T C C C C C C C C
3 chr3_22793673 0 22793673 A A A A A A A A G G G G A A A A A A A A
3 chr3_22794850 0 22794850 C C C C C C C C C C C C C C C C T T C C
3 chr3_22800189 0 22800189 A A A A A A A A A A A A A G A A A A A A
3 chr3_22800453 0 22800453 T T T T T T T T C T T T T T T T T T T T
3 chr3_22800691 0 22800691 A T A A A A A A A A A A A A A A A A A A
3 chr3_22808053 0 22808053 T T T T T T T T T T T T T T T T C C T T
3 chr3_22808452 0 22808452 A G G G G G G G G G G G G G G G G G A A
3 chr3_22808816 0 22808816 G G G G G G G G A A A A G G G G G G G G
3 chr3_22809531 0 22809531 C C C C C C C C C C C T C C C C C C C C
3 chr3_22820970 0 22820970 G G G G G G A A G G A G G G G G G G G G
3 chr3_22821796 0 22821796 G G G G G G G G A A A A G G G G G G G G
3 chr3_22823334 0 22823334 A G G G G G G G G G G G G G G G G G G G
3 chr3_22825050 0 22825050 T T T T T T T T T T T T T T C C T T T T
3 chr3_22826472 0 22826472 C C T T C C C C C C C C C C C C C C C C
3 chr3_22842590 0 22842590 A A A A A A A A G G G G A A A A A A A A
3 chr3_22846606 0 22846606 G G G G G G G G G G G G G G G G A A G G
3 chr3_22846755 0 22846755 C C C C C C C C C C C C C T C C C C C C
3 chr3_22847069 0 22847069 C G G G G G G G G G G G G G G G G G G G
3 chr3_22847516 0 22847516 C C C C C C C C C C C C C T C T C C C C
3 chr3_22848361 0 22848361 A A A A A A A A A A A A A A A A G G A A
3 chr3_22849868 0 22849868 T T C C T T T T T T T T T T T T T T T T
3 chr3_22851394 0 22851394 C C T T T T T T T T T T T T C T C C T T
3 chr3_22853741 0 22853741 C C C C C C C C C C C C C C C C T T C C
3 chr3_22856029 0 22856029 C T C C C C C C C C C C C C C C C C C C
3 chr3_22858210 0 22858210 G G G G G G G G A A A A G G G G G G G G
3 chr3_22859273 0 22859273 C C C C C C C C C C C C C C A C C C C C
3 chr3_22860946 0 22860946 G G G G G G G G G G G G G G G G A A G G
3 chr3_22869791 0 22869791 G G A A A A G G A A A A A A A A A A G G
3 chr3_22869899 0 22869899 A A A A A A A A A A A A A G A A A A A A
3 chr3_22875097 0 22875097 A A G G G G A G G G G G G G G G G G G G
3 chr3_22876713 0 22876713 C C A A C C C C C C C C C C C C C C C C
3 chr3_22879605 0 22879605 G G G G G G G G C C C C G G G G G G G G
3 chr3_22882028 0 22882028 C C C C C C C C C C C C C C C T C C C C
3 chr3_22886870 0 22886870 C C C C C C C C C C C C C T C C C C C C
3 chr3_22892533 0 22892533 C C C C C C C C T T C T C C C C T T C C
3 chr3_22910670 0 22910670 G G G G A A G G G G G G G G G G G G G G
3 chr3_22912112 0 22912112 C C C C T T C C C C C C C C C C C C C C
3 chr3_22912831 0 22912831 G G G G G G G G A A A A G G G G G G G G
3 chr3_22918606 0 22918606 C C C C C C C C C C C C C C C C T T C C
3 chr3_22921002 0 22921002 T T T T T T T T C C C C T T T T T T T T
3 chr3_22931147 0 22931147 T T T T T T T T C C C C T T T T T T T T
3 chr3_22933265 0 22933265 T T C T T T T T T T T T T T T T T T T T
3 chr3_22941464 0 22941464 G G A A A A G G G G A G G G G G G G G G
3 chr3_22941935 0 22941935 C C C C C C C C C C C T C C C C C C C C
3 chr3_22942064 0 22942064 G G C C C C C C C C C C C C C C C C C C
3 chr3_22943066 0 22943066 G G G G G G G G A G G G G G G G G G G G
3 chr3_22944317 0 22944317 G G G G G G A G G G G G G G G G G G G G
3 chr3_22946935 0 22946935 A A A A A A A A G G G G A A A A A A A A
3 chr3_22950454 0 22950454 G G G G G G A G G G G G G G G G G G G G
3 chr3_22954871 0 22954871 T T T T A A T T T T T T T T T T T T T T
3 chr3_22956444 0 22956444 G G A A A A G G G G G G G G G G G G G G
3 chr3_22956490 0 22956490 C C C C C C C G C C C C C C C C C C C C
3 chr3_22961252 0 22961252 C C C C C C C C T T T T C C C C C C C C
3 chr3_22968190 0 22968190 T T T T T T T T C C C C T T T T T T T T
3 chr3_22975941 0 22975941 G G A A G G G G A A A A G G G G G G G G
3 chr3_22977143 0 22977143 G G G G G G G G A G G G G G G G G G G G
3 chr3_22980113 0 22980113 C C C C C C C C C C C C C C C T C C C C
3 chr3_22983073 0 22983073 G G G G G G G G A A A A G G G G G G G G
3 chr3_22986090 0 22986090 G G G G G G G G T T T T G G G G G G G G
3 chr3_22989639 0 22989639 A A A G A A A A A A A A A A A A A A A A
3 chr3_22993279 0 22993279 G G G G G G G G A G G G G G G G G G G G
3 chr3_22994437 0 22994437 G G G G G G G G G G G G G G C G G G G G
3 chr3_22994460 0 22994460 C C C C C C C C C C C C C C C C A A C C
3 chr3_22995153 0 22995153 A A G G G G A G G G G G G G G G G G A A
3 chr3_22996041 0 22996041 A A A A A A A A G G G G A A A A A A A A
3 chr3_22999917 0 22999917 A A A A A A A A A A A A A A A C A A A A
3 chr3_23002659 0 23002659 C C G G G G C C G G G G G G G G G G C C
3 chr3_23003629 0 23003629 A A G G G G G G G G G G G G G G G G G G
3 chr3_23012783 0 23012783 A A A A A A A A G G G G A A A A A A A A
3 chr3_23018503 0 23018503 A A A A A A A A G G G G A A A A A A A A
3 chr3_23023361 0 23023361 G G G G G G G G C G G G G G G G G G G G
3 chr3_23024254 0 23024254 C C C C C C C C G G G G C C C C C C C C
3 chr3_23038910 0 23038910 T T T T T T C T T T T T T T T T T T C C
3 chr3_23041115 0 23041115 A A A A A A A A G G G G A A A A A A A A
3 chr3_23043504 0 23043504 G G A A G G G G G G G G G G G G G G G G
3 chr3_23046521 0 23046521 G G G G G G G G G G G G A G G G G G G G
3 chr3_23051533 0 23051533 T T T T T T T T C C C C T T T T T T T T
3 chr3_23051688 0 23051688 T T T T T T C T T T T T T T T T T T T T
3 chr3_23051774 0 23051774 G G A G G G G G G G G G G G G G G G G G
3 chr3_23053203 0 23053203 T T T T T T T T T T T T T T T T C C T T
3 chr3_23058869 0 23058869 T T T T T T T T T T T T T T G G T T T T
3 chr3_23059475 0 23059475 T T T T T T T T C C C C T T T T T T T T
3 chr3_23065593 0 23065593 A A A A A A A A A A A A A A A A G G A A
3 chr3_23067915 0 23067915 A A A A A A A G G G G G A A A A A A A A
3 chr3_23069065 0 23069065 C C C C C C C C A C C C C C C C C C C C
3 chr3_23069630 0 23069630 A A A A A A A A C C C C A A A A A A A A
3 chr3_23072886 0 23072886 T T T T T T T T T T G T T T T T T T T T
3 chr3_23075823 0 23075823 A A G G G G G G G G G G G G G G G G A A
3 chr3_23079309 0 23079309 C C C C C C C C T T T T C C C C C C C C
3 chr3_23083196 0 23083196 A A G G G G G G G G G G G G G G G G A A
3 chr3_23098318 0 23098318 G G A A A A G G G G G G G G G G G G G G
3 chr3_23102939 0 23102939 T T T T T T T T C C C C T T T T T T T T
3 chr3_23107474 0 23107474 T T T T T T C T T T T T T T T T T T T T
3 chr3_23114238 0 23114238 G G C C C C G G G G G G G G G G G G G G
3 chr3_23117717 0 23117717 C C T T T T C C T T T T T T T T T T C C
3 chr3_23118747 0 23118747 T T T T T T T T T T T T G T T T T T T T
3 chr3_23121885 0 23121885 C C T T T T C T T T T T T T T T T T C C
3 chr3_23127821 0 23127821 G G G G G G G G C C C C G G G G G G G G
3 chr3_23133410 0 23133410 C C C C T T C C C C C C C C C C C C C C
3 chr3_23136056 0 23136056 G G G G G G G G A A A A G G G G G G G G
3 chr3_23147931 0 23147931 T T C C C C T T T T T T T T T T T T T T
3 chr3_23151712 0 23151712 A A A A A A A A A A A A A A A A A G A A
3 chr3_23152529 0 23152529 C C C C C C C C T T T T C C C C C C C C
3 chr3_23154791 0 23154791 C C C C C C C C G G G G C C C C C C C C
3 chr3_23165700 0 23165700 T T T T T T T T T T T T C T T T T T T T
3 chr3_23166257 0 23166257 G G G G G G G G G G G G A G G G G G G G
3 chr3_23171592 0 23171592 G G G G G G C G G G G G G G G G G G G G
3 chr3_23172968 0 23172968 A A G G G G A A A A A A A A A A A A A A
3 chr3_23177028 0 23177028 A A A A A A A A G G G G A A A A A A A A
3 chr3_23178023 0 23178023 A A A A A A A A A A A A A A G G A A A A
3 chr3_23184041 0 23184041 G G G G G G G G A A A A G G G G G G G G
3 chr3_23191073 0 23191073 T T T T T T T T C C C C T T T T T T T T
3 chr3_23194614 0 23194614 C C C C C C C C C C C C C T C C C C C C
3 chr3_23195044 0 23195044 A A A A A A A A A A A A A G A A A A A A
3 chr3_23200068 0 23200068 A A A A A A A A A A A A A A A A A G A A
3 chr3_23207561 0 23207561 T T T T T T T T T T T T C T T T T T T T
3 chr3_23209993 0 23209993 G G G G G G G G G G G G G G G G A G G G
3 chr3_23213499 0 23213499 G G G G G G G G A A A A G G G G G G G G
3 chr3_23213908 0 23213908 A A A T T T A A A A A A A A A A A A A A
3 chr3_23214270 0 23214270 G G G G G G G G G G G G G G G G T T G G
3 chr3_23215515 0 23215515 C C C C C C C C C C C C C C C C C T C C
3 chr3_23222494 0 23222494 G G G G G G G G G G A G G G G G G G G G
3 chr3_23222879 0 23222879 T T G T T T T T T T T T T T T T T T T T
3 chr3_23222962 0 23222962 G G A G G G G G G G G G G G G G G G G G
3 chr3_23227608 0 23227608 T T T T T T T T G G G T T T T T T T T T
3 chr3_23233741 0 23233741 C C C C C C C C T T T T C C C C C C C C
3 chr3_23234195 0 23234195 G G G G G G G G G T G T G G G G G G G G
3 chr3_23245580 0 23245580 A A A A G G A A A A A A A A A A A A A A
3 chr3_23255541 0 23255541 C C C C C C C C C C C C C C C C T T C C
3 chr3_23259253 0 23259253 A A A A A A G G A A A A A A A A A A A A
3 chr3_23274584 0 23274584 A A G G A A A A A A A A A A A A A A A A
3 chr3_23279799 0 23279799 T T T T T T T T C C C C T T T T T T T T
3 chr3_23280498 0 23280498 C T C C C C C C C C C C C C C C C C C C
3 chr3_23280730 0 23280730 C C C C C C C C C C C C C C A A C C C C
3 chr3_23295935 0 23295935 A A A A A A A A A A A A A A A C A A A A
3 chr3_23298147 0 23298147 C C C C C C C C C C C C C C C T C C C C
3 chr3_23301643 0 23301643 A A A A A A A A A A A A A G A A A A A A
3 chr3_23307902 0 23307902 C C C C C C C C G G G G C C C C C C C C
3 chr3_23321035 0 23321035 C C C C C C C C C C C C C C C C C T C C
3 chr3_23322064 0 23322064 A G G G G G A A G G G G G G G G G G G G
3 chr3_23323456 0 23323456 C C C C C C T T C C C C C C C C C C C C
3 chr3_23326592 0 23326592 C T T T T T T T T T T T T T T T T T C C
3 chr3_23330296 0 23330296 G G G G G G G G G G G G G G A G G G G G
3 chr3_23330544 0 23330544 C C C C C C C C C T C C C C C C C C C C
3 chr3_23335621 0 23335621 T T T T T T T T T T T T T T T T C T T T
3 chr3_23338696 0 23338696 A A A A A A A A C C C C A A A A A A A A
3 chr3_23341642 0 23341642 C C C C C C C C G G G G C C C C C C C C
3 chr3_23349247 0 23349247 C C T T T T C C C C C C C C C C C C C C
3 chr3_23361184 0 23361184 C C C C C C C C C C C C C T C C C C C C
3 chr3_23361963 0 23361963 A A A A A A A A A A A A A G A A A A A A
3 chr3_23368331 0 23368331 C C C C C C C C A A A A C C C C C C C C
3 chr3_23371916 0 23371916 A A G G G G A A G G G G G G G G G G A A
3 chr3_23374107 0 23374107 G G G G G G G G G G G G C G G G G G G G
3 chr3_23377700 0 23377700 C C C C C C C C C C C C C C C C T T C C
3 chr3_23379187 0 23379187 A G G G G G G G G G G G G G G G G G G G
3 chr3_23382480 0 23382480 G G A A A A G G A A A A A A A A A A G G
3 chr3_23388583 0 23388583 C C C C T T C C C C C C C C C C C C C C
3 chr3_23401661 0 23401661 C C C C C C C C T T T T C C C C C C C C
3 chr3_23405847 0 23405847 A A A A A A A A G G G G A A A A A A A A
3 chr3_23417250 0 23417250 A A A A A A A A A G A A A A A A A A A A
3 chr3_23417626 0 23417626 G G G G G G G G G G G G G G A G G G G G
3 chr3_23419620 0 23419620 G G G G G G G G G G G T G G G G G G G G
3 chr3_23432214 0 23432214 G G G G G G A G G G G G G G G G G G G G
3 chr3_23439888 0 23439888 G G G G G G G G T T G T G G G G G G G G
3 chr3_23443679 0 23443679 A A G G G G A A G G G G G G G G G G A A
3 chr3_23448653 0 23448653 G G G G G G G G A A A G G G G G G G G G
3 chr3_23461816 0 23461816 G G G G G G G G C C C C G G G G G G G G
3 chr3_23462707 0 23462707 G G G G G G G G C G C G G G G G G G G G
3 chr3_23462913 0 23462913 A A A A A A A A G G G G A A A A A A A A
3 chr3_23468829 0 23468829 C C C C T T C C C C C C C C C C C C C C
3 chr3_23473068 0 23473068 A A G G G G G G G G G G G G G G G G A A
3 chr3_23475440 0 23475440 C C C C C C C C C C C C C C C C C T C C
3 chr3_23477653 0 23477653 T T T T T T T T T T T T T T T T A T T T
3 chr3_23478487 0 23478487 G G G G G G G G A A A A G G G G G G G G
3 chr3_23484087 0 23484087 A A A A A A A A A A A G A A A A A A A A
3 chr3_23485937 0 23485937 G G C C C C G G G G G G C C C C C C G G
3 chr3_23494453 0 23494453 A A A A A A A A G G G G A A A A A A A A
3 chr3_23497049 0 23497049 T T T T T T T T C C C C T T T T T T T T
3 chr3_23497531 0 23497531 A A A A A A A A A A A A A G A A A A A A
3 chr3_23509557 0 23509557 G G G G A A G G G G G G G G G G G G G G
3 chr3_23512710 0 23512710 T T C C C C T T C C C C C C C C C C T T
3 chr3_23514026 0 23514026 T T T T T T T T T T T T A T T T T T T T
3 chr3_23514572 0 23514572 G G G G G G G G G G G G G G A A G G G G
3 chr3_23514674 0 23514674 T T T T T T T T C C C C T T T T T T T T
3 chr3_23517051 0 23517051 C C A A A A C C C C C C C C C C C C C C
3 chr3_23537127 0 23537127 A A A A A A A A A A A A A A A A C C A A
3 chr3_23551563 0 23551563 T T G G G G T T G G G G G G G G G G G G
3 chr3_23559813 0 23559813 G G G G G G G G A A A A G G G G G G G G
3 chr3_23580248 0 23580248 C C C C C C C C C C C C C T C C C C C C
3 chr3_23582847 0 23582847 A A A A A A A A A A A A A A A C A A A A
3 chr3_23588585 0 23588585 T T T T T T T T T T T T T T C C T T T T
3 chr3_23604991 0 23604991 G G G G G G G G G G G G T T G G G G G G
3 chr3_23608733 0 23608733 T T T T T T T T C C C C T T T T T T T T
3 chr3_23612636 0 23612636 A A A A A A A A A A A A A A A A A G A A
3 chr3_23612816 0 23612816 T T T T T T T T T T T T T T T T C C T T
3 chr3_23614492 0 23614492 A A A A A A A A C C A C A A A A A A A A
3 chr3_23615503 0 23615503 A A A A A A A A G G G G A A A A A A A A
3 chr3_23616101 0 23616101 A A A A A A A A A A A A A C A A A A A A
3 chr3_23619348 0 23619348 C C C C C C C C C C C C C C T T C C C C
3 chr3_23629982 0 23629982 C C C C C C C C A A A A C C C C C C C C
3 chr3_23639782 0 23639782 C T C C C C C C T T T T C C C C C C T T
3 chr3_23650666 0 23650666 C C C C C C C C T T T T C C C C C C T T
3 chr3_23653013 0 23653013 C C T T C C C C C C C C C C C C C C C C
3 chr3_23659273 0 23659273 G G G G G G G G A A A G G G G G G G G G
3 chr3_23663256 0 23663256 G G G G G G C G G G G G G G G G G G G G
3 chr3_23671949 0 23671949 C C T T C C C C C C C C C C C C C C C C
3 chr3_23673072 0 23673072 A A G G G G A A G G G G G G G G G G A A
3 chr3_23673454 0 23673454 G G G G G G G G G G A G G G G G G G G G
3 chr3_23675448 0 23675448 C C T T C C C C C C C C C C C C C C C C
3 chr3_23676399 0 23676399 C C C C C C C C C C C C T T C C C C C C
3 chr3_23677565 0 23677565 G G G G G G G G G G G G G G A G G G G G
3 chr3_23677970 0 23677970 A G G G G G G G G G G G G G G G G G A A
3 chr3_23682037 0 23682037 C C C C C C C C T T T T C C C C C C C C
3 chr3_23684150 0 23684150 G G G G G G G G G G G G G G G G A A G G
3 chr3_23694790 0 23694790 T T T T T T T T C T C T T T T T T T T T
3 chr3_23695762 0 23695762 A A A A A A A A A A A G A A A A A A A A
3 chr3_23705341 0 23705341 G G G G G G G G A A A A G G G G G G G G
3 chr3_23706043 0 23706043 G G G G T T G G G G G G G G G G G G G G
3 chr3_23708071 0 23708071 C C T T C C C C C C C C C C C C C C C C
3 chr3_23708377 0 23708377 A A A A A A A A A A A A A A A A C C A A
3 chr3_23711707 0 23711707 C C C G C C C C C C C C C C C C C C C C
3 chr3_23713423 0 23713423 A A A A A A A A G G G G A A A A A A A A
3 chr3_23714270 0 23714270 A A A A A A A A G G G G A A A A A A A A
3 chr3_23714859 0 23714859 T T T T T T T T C C C C T T T T T T T T
3 chr3_23715071 0 23715071 T T T T T T T T C C C C T T T T T T T T
3 chr3_23728729 0 23728729 A A A C A A A A A A A A A A A A A A A A
3 chr3_23729260 0 23729260 C C C C C C C C T T T T C C C C C C C C
3 chr3_23735927 0 23735927 T T T T T T T T G T G T T T T T T T T T
3 chr3_23741443 0 23741443 A G A A A A A A A A A A A A A A A A A A
3 chr3_23747205 0 23747205 A A A A A A A A A A A A A A A T A A A A
3 chr3_23750623 0 23750623 T T C C C C C C C C C C C C C C C C T T
3 chr3_23752660 0 23752660 G G G G G G G G G G G G A A G G A A G G
3 chr3_23755774 0 23755774 C C C C C C C C C C C C T T C C C C C C
3 chr3_23764819 0 23764819 C C C C C C C C C C A C C C C C C C C C
3 chr3_23765182 0 23765182 C C C C T T C C C C C C C C C C C C C C
3 chr3_23767624 0 23767624 G G G G G G G G G G G G A A A A A A G G
3 chr3_23778095 0 23778095 T T T T T T T T T T T T C T T T T T T T
3 chr3_23789928 0 23789928 G G G G G G G G A A A A G G G G G G G G
3 chr3_23796903 0 23796903 G G G G G G G G C G C G G G G G G G G G
3 chr3_23801328 0 23801328 T T C C C C T T C C C C C C C C C C T T
3 chr3_23802410 0 23802410 C C C C A A C C C C C C C C C C C C C C
3 chr3_23815103 0 23815103 G G G G C C G G G G G G G G G G G G G G
3 chr3_23816481 0 23816481 C C C G G G C C C C C C C C C C C C C C
3 chr3_23817401 0 23817401 A A A A A A A A A A A A A A G G A A A A
3 chr3_23820266 0 23820266 G G G G G G G G C C C C G G G G G G G G
3 chr3_23831401 0 23831401 C C C C C C C C C T C C C C C C C C C C
3 chr3_23847167 0 23847167 G G G G G G G G C C C C G G G G G G G G
3 chr3_23847636 0 23847636 C C C C C C C C T T T T C C C C C C C C
3 chr3_23848409 0 23848409 C C C C C C C C C C C C C C C C T T C C
3 chr3_23852855 0 23852855 A A A A A A A A A A A A A A A A G G A A
3 chr3_23853753 0 23853753 G G A A G G G G G G G G G G G G G G G G
3 chr3_23870187 0 23870187 C C C C C C C C T T T T C C C C C C C C
3 chr3_23870259 0 23870259 G G G T G G G G G G G G G G G G G G G G
3 chr3_23875863 0 23875863 T T T T T T T T C C C C T T T T T T T T
3 chr3_23881690 0 23881690 G G G G G G G G A G G G G G G G G G G G
3 chr3_23881858 0 23881858 C C C C T T C C C C C C C C C C C C C C
3 chr3_23885279 0 23885279 C C C C C C C C C G C C C C C C C C C C
3 chr3_23891011 0 23891011 C T T T T T T T T T T T T T T T T T C C
3 chr3_23891665 0 23891665 C C C C C C C C C T C C C C C C C C C C
3 chr3_23891929 0 23891929 G G G G G G G G C C C C G G G G G G G G
3 chr3_23895883 0 23895883 A A A A A A A A T T T T A A A A A A A A
3 chr3_23897022 0 23897022 G G G G G G G G A A A A G G G G G G G G
3 chr3_23901434 0 23901434 A A A A A A A A A A A A G G A A A A A A
3 chr3_23905583 0 23905583 C C C C C C C T C C C C C C C C C C C C
3 chr3_23914837 0 23914837 G G G G G G G G G G G G G G G G C G G G
3 chr3_23919184 0 23919184 C C C C C C C C C C C C A C C C A A C C
3 chr3_23919855 0 23919855 T T T T T T T T T T T T T T C C T T T T
3 chr3_23925501 0 23925501 G G G G G G G G G G A G G G G G G G G G
3 chr3_23936973 0 23936973 G G G G G G G G G G G G A G G G G G G G
3 chr3_23941020 0 23941020 A A A A A A A A G G G G A A A A A A A A
3 chr3_23950928 0 23950928 T T C T T T T T T T T T T T T T T T T T
3 chr3_23960992 0 23960992 C C C C C C C C T T T T C C C C C C C C
3 chr3_23967731 0 23967731 C C C C C C C C C C C C C C C C T T C C
3 chr3_23968347 0 23968347 G G G G G G G G G G G G G T G G G G G G
3 chr3_23978191 0 23978191 T T T T T T T T T T T T T T T T G G T T
3 chr3_23981122 0 23981122 A A A A A A A A G G G G A A A A A A A A
3 chr3_23983707 0 23983707 T T A A A A T T T T T T T T T T T T T T
3 chr3_23985747 0 23985747 T T C C C C T T T T T T T T T T T T T T
3 chr3_23988283 0 23988283 T T T T T T T T C C C C T T T T T T T T
3 chr3_23989654 0 23989654 G G G G G G G G G G G G G G C G G G G G
3 chr3_24000662 0 24000662 T T T T T T T T T T T T T T T T A T T T
3 chr3_24005406 0 24005406 G G A A A A G G G G G G G G G G G G G G
3 chr3_24011602 0 24011602 C C C C C C C C C C C C T T T T C C C C
3 chr3_24015187 0 24015187 C C C C T T C C C C C C C C C C C C C C
3 chr3_24016613 0 24016613 G G G G G G G G T T T T G G G G G G G G
3 chr3_24017255 0 24017255 A A A A A A A A G G G G A A A A A A A A
3 chr3_24018750 0 24018750 C C C C C C C C A A A A C C C C C C C C
3 chr3_24019802 0 24019802 G G G G G G G G G G G G G G G G A A G G
3 chr3_24021274 0 24021274 C C C C T T C C C C C C C C C C C C C C
3 chr3_24021948 0 24021948 C C C C C C C C C C C T C C C C C C C C
3 chr3_24023428 0 24023428 A A A A A A A A A A A T A A A A A A A A
3 chr3_24023497 0 24023497 C C C C C C C C C C C C C G C C C C C C
3 chr3_24035763 0 24035763 G G G G G G G G G G G G G G G G C G G G
3 chr3_24040115 0 24040115 A A A A A A A A G G G G A A A A A A A A
3 chr3_24040520 0 24040520 C C C C C C C C T T T T C C C C C C C C
3 chr3_24048326 0 24048326 A A A A A A A A G G G G A A A A A A A A
3 chr3_24053148 0 24053148 G G C C G G G G G G G G G G G G G G G G
3 chr3_24056693 0 24056693 C C C C C C C C G G C G C C C C C C C C
3 chr3_24075448 0 24075448 C C C C C C C C C T C C C C C C C C C C
3 chr3_24078064 0 24078064 A A A A A A A A A A A G A A A A A A A A
3 chr3_24084106 0 24084106 A A A A A A A A A G A A A A A A A A A A
3 chr3_24084852 0 24084852 A A A A A A A A G G G G A A A A A A A A
3 chr3_24090710 0 24090710 G G A G G G G G G G G G G G G G G G G G
3 chr3_24101865 0 24101865 A A A A A A A A A A A A A C A A A A A A
3 chr3_24102086 0 24102086 G G A G G G G G G G G G G G G G G G G G
3 chr3_24107339 0 24107339 T T T T T T T T C C C C C C C C C C T T
3 chr3_24109027 0 24109027 C C C C C C C C C C C C C C T T C C C C
3 chr3_24112473 0 24112473 C C C T C C C C C C C C C C C C C C T T
3 chr3_24113206 0 24113206 G G C G G G G G G G G G G G G G G G G G
3 chr3_24114186 0 24114186 G G G G G G G G C C C C G G G G G G G G
3 chr3_24117448 0 24117448 C C C C C C C C C C C C C T C C C C C C
3 chr3_24117462 0 24117462 T T T T T T T T T T T T T T C T T T T T
3 chr3_24124754 0 24124754 G G G G G G G G G G G G G T G G G G G G
3 chr3_24127968 0 24127968 G G G G G G A A G G G G G G G G G G G G
3 chr3_24128699 0 24128699 A A A A A A A A G G G G A A A A A A A A
3 chr3_24139408 0 24139408 T T T T T T T T C C C C T T T T T T T T
3 chr3_24145710 0 24145710 C C C C C C C C T T C T C C C C C C C C
3 chr3_24145974 0 24145974 A A A A A A A A A A A T A A A A A A A A
3 chr3_24146184 0 24146184 C C T T C C C C C C C C C C C C C C C C
3 chr3_24150968 0 24150968 G G T T T T T T T T T T T T T T T T T T
3 chr3_24153226 0 24153226 C C C C C C C C C C C C C T C C C C C C
3 chr3_24156393 0 24156393 G G G G G G C C G G G G G G G G G G G G
3 chr3_24157901 0 24157901 T T C C C C T T C C C C C C C C C C T T
3 chr3_24169235 0 24169235 C C C C G G C C C C C C C C C C C C C C
3 chr3_24174362 0 24174362 G G G G A A G G G G G G G G G G G G G G
3 chr3_24176264 0 24176264 G G G G G G G G G G G G C C C C C C G G
3 chr3_24181928 0 24181928 T T T T T T T T C C C C T T T T T T T T
3 chr3_24188437 0 24188437 G G A A A A G G A A A A A A A A A A G G
3 chr3_24189262 0 24189262 T T T T T T T T C C C C T T T T T T T T
3 chr3_24189317 0 24189317 T T C C C C T T C C C C C C C C C C T T
3 chr3_24189413 0 24189413 A G G G G G G G G G G G G G G G G G A A
3 chr3_24191009 0 24191009 C C T T T T C C C C C C C C C C C C C C
3 chr3_24192169 0 24192169 G G G G G G G G G G A G G G G G G G G G
3 chr3_24196477 0 24196477 T T T T T T T T A A A A T T T T T T T T
3 chr3_24198119 0 24198119 T T T T T T T T T T C T T T T T T T T T
3 chr3_24205272 0 24205272 C C C C C C C C T T T T C C C C C C C C
3 chr3_24206830 0 24206830 G G C C G G G G G G G G G G G G G G G G
3 chr3_24207500 0 24207500 G G G G G G G G G G A G G G G G G G G G
3 chr3_24208446 0 24208446 G G T T T T G G T T T T T T T T T T G G
3 chr3_24211921 0 24211921 C C C C C C C C C C C C C C T T C C C C
3 chr3_24222578 0 24222578 G G G G G G G G G G G G A A A A A A G G
3 chr3_24234267 0 24234267 C C C C C C C C C C C C C C C T C C C C
3 chr3_24236724 0 24236724 G G G G G G G G G G G G C C G G G G G G
3 chr3_24237303 0 24237303 A A A A A A A A T T T T A A A A A A A A
3 chr3_24244520 0 24244520 C C C C C C C C C C C C C C A A C C C C
3 chr3_24249759 0 24249759 T T G G T T T T T T T T T T T T T T T T
3 chr3_24258853 0 24258853 G G G G G G G G G G G G G G A A G G G G
3 chr3_24262879 0 24262879 A A A A A A A A A A A A A A A G A A A A
3 chr3_24266017 0 24266017 T T T T T T T T T T T T T T C C T T T T
3 chr3_24269794 0 24269794 C C A A A A C C A A A A A A A A A A C C
3 chr3_24276483 0 24276483 A A A A A A A A A A A A A A A A A G A A
3 chr3_24282883 0 24282883 T T T T T T T T C C C C T T T T T T T T
3 chr3_24287983 0 24287983 C C T T T T C C C C C C C C C C C C C C
3 chr3_24299074 0 24299074 T T T T T T T T T T T T G G T T T T T T
3 chr3_24304922 0 24304922 T T T T T T T T T T T T T T C T T T T T
3 chr3_24305797 0 24305797 T T T T T T T T T T T T C T T T T T T T
3 chr3_24327558 0 24327558 G G G G G G G G C G C G G G G G G G G G
3 chr3_24329912 0 24329912 G G G G G G G G G G G G G G G G A G G G
3 chr3_24333045 0 24333045 A A G G G G A A A A A A A A A A A A A A
3 chr3_24335962 0 24335962 C C C C C C C C T T T T C C C C C C C C
3 chr3_24351580 0 24351580 A A A A A A A A A G A A A A A A A A A A
3 chr3_24362299 0 24362299 C C T T C C C C C C C C C C C C C C C C
3 chr3_24364930 0 24364930 A A A A A A A A A A A A A A A A A G A A
3 chr3_24372225 0 24372225 G G G G G G G G G G G G C G G G G G G G
3 chr3_24374126 0 24374126 C C C C C C C C C C C C C T C C C C C C
3 chr3_24376876 0 24376876 G G G G C C G G G G G G G G G G G G G G
3 chr3_24390394 0 24390394 G G C C C C G G C C C C C C C C C C G G
3 chr3_24391217 0 24391217 A A A A A A A A A A A A A A A A A T A A
3 chr3_24418997 0 24418997 C C C C C C C C C C C C C C T T C C C C
3 chr3_24422750 0 24422750 G G G G G G G G G G G G G G G G A A G G
3 chr3_24427576 0 24427576 C C C T C C C C C C C C C C C C C C C C
3 chr3_24429258 0 24429258 C C C C C C C C C C C C C C C C T T C C
3 chr3_24442886 0 24442886 T T T T T T C T T T T T T T T T T T T T
3 chr3_24443049 0 24443049 A A A A A A A A A A A G A A A A A A A A
3 chr3_24443644 0 24443644 C T C C C C C C C C C C C C C C C C T T
3 chr3_24444472 0 24444472 T T T T T T T T C C C C T T T T T T T T
3 chr3_24444912 0 24444912 T T C C C C T T C C C C C C C C C C T T
3 chr3_24447525 0 24447525 T T A A A A T T A A A A A A A A A A T T
3 chr3_24452597 0 24452597 C C C C T T C C C C C C C C C C C C C C
3 chr3_24452698 0 24452698 C C C C T T C C C C C C C C C C C C C C
3 chr3_24457429 0 24457429 G G G G G G G G C G G G G G G G G G G G
3 chr3_24477361 0 24477361 C C C C C C C C C C C C C C C T C C C C
3 chr3_24491667 0 24491667 A A G G G G A A G G G G G G G G G G A A
3 chr3_24494207 0 24494207 C C C C C C C C C C C C C C C T C C C C
3 chr3_24494644 0 24494644 C C C C C C C C C C C T C C C C C C C C
3 chr3_24494955 0 24494955 T T C C C C T T C C C C C C C C C C T T
3 chr3_24495492 0 24495492 C C C C C C C C C C C C C C C T C C C C
3 chr3_24495952 0 24495952 A A A A A A A A A A A A A G A A A A A A
3 chr3_24496509 0 24496509 A A A A A A A A A A A A A A A A T T A A
3 chr3_24499361 0 24499361 C T T T T T T T T T T T T T T T T T T T
3 chr3_24499707 0 24499707 T T A A A A T T A A A A A A A A A A T T
3 chr3_24502003 0 24502003 G G G G G G G G G G G G G G A G G G G G
3 chr3_24502923 0 24502923 C C C C C C C C C T C C C C C C C C C C
3 chr3_24506729 0 24506729 G G G G G G G G G G G G G G C G G G G G
3 chr3_24510621 0 24510621 A A A G A A A A A A A A A A A A A A A A
3 chr3_24513421 0 24513421 C C C C C C C C C C C C C C C C C T C C
3 chr3_24531533 0 24531533 T T T T T T T T T T T T T T T T G T T T
3 chr3_24531640 0 24531640 G G G G A A G G G G G G G G G G G G G G
3 chr3_24533187 0 24533187 G G G G G G C G G G G G G G G G G G G G
3 chr3_24533836 0 24533836 A A A A T T A A A A A A A A A A A A A A
3 chr3_24550311 0 24550311 G G G G A A G G G G G G G G G G G G G G
3 chr3_24552458 0 24552458 A A G G G G A A A A A A A A A A A A A A
3 chr3_24554897 0 24554897 C C C C C C C C C C C C C G C C C C C C
3 chr3_24555524 0 24555524 T T T T T T T T T T T T T T C T T T T T
3 chr3_24574926 0 24574926 C C T T C C C C C C C C C C C C C C C C
3 chr3_24579277 0 24579277 G G G G G G G G G G A G G G G G G G G G
3 chr3_24593042 0 24593042 G G A A G G G G G G G G G G G G G G G G
3 chr3_24597104 0 24597104 C C C C T T C C C C C C C C C C C C C C
3 chr3_24626535 0 24626535 T T T T T T T T G G G G T T T T T T T T
3 chr3_24630620 0 24630620 C G G G G G C G G G G G G G G G G G C C
3 chr3_24635957 0 24635957 C C C C C C C T C C C C C C C C C C C C
3 chr3_24650712 0 24650712 A A G G G G A A A A A A A A A A A A A A
3 chr3_24652545 0 24652545 G G G G G G A G G G G G G G A G G G G G
3 chr3_24662864 0 24662864 C C C C C C C C C C C T C C C C C C C C
3 chr3_24664042 0 24664042 G G G G G G G G G G G G G T G G G G G G
3 chr3_24666721 0 24666721 A A C C C C C C C C C C C C C C C C A A
3 chr3_24667363 0 24667363 A G G G G G G G G G G G G G G G G G G G
3 chr3_24669191 0 24669191 A A A A A A A A A A A A A A A C A A A A
3 chr3_24675873 0 24675873 C C C C C C C C T T C C C C C C C C C C
3 chr3_24680115 0 24680115 G G G G G G A G G G G G G G A G G G G G
3 chr3_24684070 0 24684070 T T T T T T T T T T T T G T T T T T T T
3 chr3_24685707 0 24685707 G G G G G G G G G G G G A G G G G G G G
3 chr3_24690954 0 24690954 G G G G G G G G G G G G A G A A A A G G
3 chr3_24691416 0 24691416 G G C C C C G G C C C C C C C C C C G G
3 chr3_24696356 0 24696356 G G G G G G G G A A A A G G G G G G G G
3 chr3_24696789 0 24696789 G G A G G G G G G G G G A G G G G G G G
3 chr3_24699378 0 24699378 T T T T G G T T T T T T T T T T T T T T
3 chr3_24703357 0 24703357 T T C T T T T T T T T T T T T T T T T T
3 chr3_24707612 0 24707612 T T G G G G T T T T T T T T G G T T T T
3 chr3_24710210 0 24710210 G G G G G G G G G G G G C G G G G G G G
3 chr3_24712311 0 24712311 G G G G G G G G G G G G T T G G G G G G
3 chr3_24726020 0 24726020 C C C C C C C C C C C C C T C C C C C C
3 chr3_24726132 0 24726132 A A A A A A A A A A A A A A A G A A A A
3 chr3_24726175 0 24726175 T T T T T T T T C C C C T T T T T T T T
3 chr3_24734583 0 24734583 C C C C C C C C T T T T C C C C C C C C
3 chr3_24744035 0 24744035 G G G G G G G G G G G G G G G G C C G G
3 chr3_24746064 0 24746064 T T T T T T T T A A A A T T T T T T T T
3 chr3_24747284 0 24747284 G G G G G G G G A A A G G G G G G G G G
3 chr3_24748544 0 24748544 C C C C C C C C T T C T C C C C C C C C
3 chr3_24750758 0 24750758 T T T T C C T T T T T T T T T T T T T T
3 chr3_24758768 0 24758768 G G G G G G G G G G G G C G G G G G G G
3 chr3_24794951 0 24794951 G G G G G G G G G G G G G G A G G G G G
3 chr3_24804882 0 24804882 G G G G G G G G G G G G A G G G G G G G
3 chr3_24810134 0 24810134 G G G G G G G G G G G G G G T T G G G G
3 chr3_24816500 0 24816500 T T T T T T T T C C C C T T T T T T T T
3 chr3_24818758 0 24818758 T T T T T T T T A A A T T T T T T T T T
3 chr3_24821615 0 24821615 T T T T T T T T T T T T C C C C T T T T
3 chr3_24822569 0 24822569 G G G G G G G G G G G G G T G G G G G G
3 chr3_24826835 0 24826835 G G A A A A G G A A A A A A A A A A G G
3 chr3_24833605 0 24833605 C C C C C C C C T T T T C C C C C C C C
3 chr3_24853061 0 24853061 G G C G G G G G G G G G G G G G G G G G
3 chr3_24864521 0 24864521 T T T T T T T T T T T T C T T T T T T T
3 chr3_24870733 0 24870733 A A A A A A A A A A A A A T A A A A A A
3 chr3_24871048 0 24871048 C C C C C C C C C C C C A C C C C C C C
3 chr3_24873093 0 24873093 G G G G A A G G G G G G G G G G G G G G
3 chr3_24876561 0 24876561 T T C C C C T T C C C C C C C C C C T T
3 chr3_24880854 0 24880854 G G G G G G G G G G G G G G T T G G G G
3 chr3_24884408 0 24884408 G G G T G G G G G G G G G G G G G G G G
3 chr3_24892508 0 24892508 C C C G C C C C C C C C C C C C C C C C
3 chr3_24896639 0 24896639 C C C C C C C C C T C C C C C C C C C C
3 chr3_24905315 0 24905315 C C C C C C C C T T T T C C C C C C C C
3 chr3_24911943 0 24911943 G G A A G G G G G G G G G G G G G G G G
3 chr3_24919732 0 24919732 A A A A A A A A G G G G A A A A A A A A
3 chr3_24926747 0 24926747 A A A A A A A A A G A A A A A A A A A A
3 chr3_24934360 0 24934360 G G A A A A G G A A A A A A A A A A G G
3 chr3_24940137 0 24940137 C C C C C C C C G G G G C C C C C C C C
3 chr3_24945966 0 24945966 G G G G G G G G G G G G G G T T G G G G
3 chr3_24955036 0 24955036 A A A A A A A A A G A A A A A A A A A A
3 chr3_24960689 0 24960689 G G G G G G G G C C C C G G G G G G G G
3 chr3_24963670 0 24963670 T T T T T T T T C C C C T T T T T T T T
3 chr3_24967894 0 24967894 T T C C C C T T T T T T T T T T T T T T
3 chr3_24977369 0 24977369 C C C C C C C C C C C C C T C C C C C C
3 chr3_24985250 0 24985250 A A A C A A A A A A A A A A A A A A A A
3 chr3_24985270 0 24985270 T T C T C C T T T T T T C T C C T T T T
3 chr3_24988926 0 24988926 C C C C T T C C C C C C C C C C C C C C
3 chr3_25000434 0 25000434 A A A A A A A A A A A A A G A A A A A A
3 chr3_25002330 0 25002330 A A A A A A A A G G G G A A A A A A A A
3 chr3_25002668 0 25002668 A G G G G G G G G G G G G G G G G G G G
3 chr3_25007381 0 25007381 T T T T T T T T C C C C T T T T T T T T
3 chr3_25021538 0 25021538 A A A A A A A A A G A A A A G G G G A A
3 chr3_25051189 0 25051189 T T T T T T T T A A A A T T T T T T T T
3 chr3_25052311 0 25052311 C C C C C C C C C C C C T T C C C C C C
3 chr3_25055938 0 25055938 A A A A A A A A A A A A A A A A C C A A
3 chr3_25062026 0 25062026 T T T T T T T T C C C C T T T T T T T T
3 chr3_25069991 0 25069991 C C C C C C C C T T T T C C C C C C C C
3 chr3_25073132 0 25073132 A A A A G G A A A A A A A A A A A A A A
3 chr3_25077225 0 25077225 C C C C C C C C C C C C C C C C C T C C
3 chr3_25085981 0 25085981 C C C C C C C C C C C C C C C C A C C C
3 chr3_25098121 0 25098121 G G G G G G G G G G G G G G G G A A G G
3 chr3_25100703 0 25100703 C C C T C C C C C C C C C C C C C C C C
3 chr3_25108438 0 25108438 T T T T T T T T G G G G T T T T T T T T
3 chr3_25111211 0 25111211 A A C C C C A A A A A A A A A A A A A A
3 chr3_25119195 0 25119195 G T G G G G G G G G G G G G G G G G G G
3 chr3_25157989 0 25157989 T T A T A A T T T T T T T T T T T T T T
3 chr3_25165851 0 25165851 G G G G A A G G G G G G G G G G G G G G
3 chr3_25169920 0 25169920 A A A A A A A A G G G G A A A A A A A A
3 chr3_25176500 0 25176500 T T T T T T T T T T G T T T T T T T T T
3 chr3_25176680 0 25176680 A A A A A A A A A A A A A C A A A A A A
3 chr3_25177059 0 25177059 G G G G G G G G A A A A G G G G G G G G
3 chr3_25193503 0 25193503 C C C T C C C C T T T T C C C C C T C C
3 chr3_25207772 0 25207772 A A G G G G A A A A A A A A A A A A A A
3 chr3_25208950 0 25208950 A A G G G G A A A A A A A A A A A A A A
3 chr3_25224897 0 25224897 C C C C C C C C C C C C C C C C C T C C
3 chr3_25231135 0 25231135 G T T T T T T T T T T T T T T T T T G G
3 chr3_25235018 0 25235018 C C C C C C C C C C C C C C C C A A C C
3 chr3_25237801 0 25237801 A A A A C C A A A A A A A A A A A A A A
3 chr3_25238096 0 25238096 A A G G A A A A A A A A A A A A A A A A
3 chr3_25239677 0 25239677 A A A A A A A A G G G G A A A A A A A A
3 chr3_25248396 0 25248396 T T T T T T T T T T T T T T T T C C T T
3 chr3_25262344 0 25262344 A A A A A A A A A A A A A A A A G G A A
3 chr3_25267119 0 25267119 T T T T T T T T T T T T T T C C T T T T
3 chr3_25288918 0 25288918 A A A A A A A A A T A T A A A A A A A A
3 chr3_25293673 0 25293673 T T T T T T T T C C C C T T T T T T T T
3 chr3_25296955 0 25296955 C C C C C C C C T T T T C C C C C C C C
3 chr3_25306974 0 25306974 C C C C C C C T C C C C C C C C C C C C
3 chr3_25312519 0 25312519 C C C C C C C C A A A A C C C C C C C C
3 chr3_25315183 0 25315183 T T T T T T T T T T T T T T G T T T T T
3 chr3_25328616 0 25328616 A G G G G G G G G G G G G G G G G G G G
3 chr3_25330746 0 25330746 T T T T T T T T T T T T C T T T T T T T
3 chr3_25336981 0 25336981 G G G G T T G G G G G G G G G G G G G G
3 chr3_25337083 0 25337083 T T C C C C T T T T T T T T T T T T T T
3 chr3_25339056 0 25339056 A C C C C C C C C C C C C C C C C C C C
3 chr3_25339171 0 25339171 T T T T T T T T T T T T T T T T C T T T
3 chr3_25339568 0 25339568 A A A A A A A A G G G G A A A A A A A A
3 chr3_25339961 0 25339961 G G G G G G G G G G G G G G G G C G G G
3 chr3_25342826 0 25342826 C C C C C C C C T T T T C C C C C C C C
3 chr3_25344396 0 25344396 C C C C C C C C C C C C C C C T C C C C
3 chr3_25347397 0 25347397 C T C C C C C C C C C C C C C C C C C C
3 chr3_25350608 0 25350608 T T T T T T T T T T T T C T T T T T T T
3 chr3_25352423 0 25352423 G G G G G G G G G G G G G G A G G G G G
3 chr3_25352931 0 25352931 T T T T T T T T A A T T T T T T T T T T
3 chr3_25370190 0 25370190 T T C C C C T T T T T T T T T T T T T T
3 chr3_25376293 0 25376293 G G G G A A G G G G G G G G G G G G G G
3 chr3_25377000 0 25377000 G G G G G G G G A A A A G G G G G G G G
3 chr3_25379268 0 25379268 G G G G A A G G G G G G G G G G G G G G
3 chr3_25379495 0 25379495 G G G G T T G G G G G G G G G G G G G G
3 chr3_25384630 0 25384630 C C C C C C A C C C C C C C C C C C C C
3 chr3_25388472 0 25388472 A G A G A G A G G G G G A G A G A G G G
3 chr3_25393752 0 25393752 T T T T T T T T T T T T C T T T T T T T
3 chr3_25398283 0 25398283 A A A A A A A A A A A A A G A A A A A A
3 chr3_25409882 0 25409882 A C A A A A A C A A A A A A A A A A A A
3 chr3_25416562 0 25416562 C C C C C C C C C C C C C T C C C C C C
3 chr3_25421985 0 25421985 A A A A A A A A A A A A A A A A A G A A
3 chr3_25423745 0 25423745 A A A G G G A A A A A A A A A A A A A A
3 chr3_25447612 0 25447612 T T T T T T T T T T C T T T T T T T T T
3 chr3_25450165 0 25450165 C C T T C C C C C C C C C C C C C C C C
3 chr3_25450776 0 25450776 T T T T T T T T T T C T T T T T T T T T
3 chr3_25454892 0 25454892 C C T T C C C C C C C C C C C C C C C C
3 chr3_25460191 0 25460191 A A A A A A A A T T T T A A A A A A A A
3 chr3_25464318 0 25464318 T T T T T T T T T T A T T T T T T T T T
3 chr3_25468009 0 25468009 G G G G G G G G G G G G C G G G G G G G
3 chr3_25474102 0 25474102 G G G G G G G G G G G G G G A G G G G G
3 chr3_25481724 0 25481724 A A A G A A A A A A A A A A A A A A A A
3 chr3_25481991 0 25481991 T T T T T T T T T T T T T T T T C C T T
3 chr3_25487667 0 25487667 G G G G G G G G G G G G A G G G G G G G
3 chr3_25501418 0 25501418 G G G G G G G G G G G G G G G G A G G G
3 chr3_25503935 0 25503935 T T T T T T T T T T T T T T A T T T T T
3 chr3_25505899 0 25505899 A A A A A A A C A A A A A A A A A A A A
3 chr3_25506451 0 25506451 C C C C C C C C C C C C C T C C C C C C
3 chr3_25511700 0 25511700 A A G G G G A A G G G G G G G G G G A A
3 chr3_25519104 0 25519104 G G G G G G G G G G G G C G G G G G G G
3 chr3_25522988 0 25522988 C C C C C C C C A A A A C C C C C C C C
3 chr3_25525357 0 25525357 T T T T T T C C T T T T T T T T T T T T
3 chr3_25530335 0 25530335 A A A A A A A A A A A A C C A A A A A A
3 chr3_25532293 0 25532293 C C C C C C C C C C C C C C C C G G C C
3 chr3_25539257 0 25539257 C C C C C C C C C T C C C C C C C C C C
3 chr3_25552904 0 25552904 G G G G G G G G G G A G G G G G G G G G
3 chr3_25555419 0 25555419 A A A A A A A A G G G G A A A A A A A A
3 chr3_25561035 0 25561035 C T T T T T T T T T T T T T T T T T C C
3 chr3_25561055 0 25561055 G G G G G G G G A A A A G G G G G G G G
3 chr3_25561370 0 25561370 G G G G G G G G A A A A G G G G G G G G
3 chr3_25562146 0 25562146 C C T T T T C C C C C C C C C C C C C C
3 chr3_25564967 0 25564967 T T T T T T T T T T T T G T T T T T T T
3 chr3_25573395 0 25573395 C C C C C C C C T T T T C C C C C C C C
3 chr3_25577574 0 25577574 C C G G G G C C C C C C C C C C C C C C
3 chr3_25588662 0 25588662 G G G G G G G G G G G G A G G G G G G G
3 chr3_25590722 0 25590722 C C C C C C C C C C C T C C C C C C C C
3 chr3_25608283 0 25608283 A A A A A A A A A G A A A A A A A A A A
3 chr3_25608353 0 25608353 A A A A A A A A G G G G A A A A A A A A
3 chr3_25611216 0 25611216 T T T T T T T T G G G G T T T T T T T T
3 chr3_25611630 0 25611630 G G A A A A A A A A A A A A A A A A A A
3 chr3_25614363 0 25614363 T T T T T T T T T T T T G G T T T T T T
3 chr3_25627978 0 25627978 A A A A A A A A G G G G A A A A A A A A
3 chr3_25644384 0 25644384 A A A G G G A A A A A A A A A A A A A A
3 chr3_25644549 0 25644549 G G G G G G G G A A A A G G G G G G G G
3 chr3_25645169 0 25645169 T T T T T T T T T T T T C T T T T T T T
3 chr3_25646104 0 25646104 C C C C G G C C C C C C C C C C C C C C
3 chr3_25647428 0 25647428 C C C G G G C C C C C C C C C C C C C C
3 chr3_25649972 0 25649972 A A A A A A A A A A A A A G A A A A A A
3 chr3_25650997 0 25650997 T T T T T T T T T T T T C C T T T T T T
3 chr3_25654506 0 25654506 A A A A G G A A A A A A A A A A A A A A
3 chr3_25654785 0 25654785 G G G G G G G G A A A A G G G G G G G G
3 chr3_25674176 0 25674176 A A A A A A A A A T A A A A A A A A A A
3 chr3_25675039 0 25675039 C C C C C C C C C C C C C T C C C C C C
3 chr3_25675963 0 25675963 A A A A A A A A T T T T A A A A A A A A
3 chr3_25687962 0 25687962 G G G G G G G G A A A A G G G G G G G G
3 chr3_25688279 0 25688279 C C C C T T C C C C C C C C C C C C C C
3 chr3_25695029 0 25695029 C C A C C C C C C C C C C C C C C C C C
3 chr3_25705634 0 25705634 C C C C C C C C A A A A C C C C C C C C
3 chr3_25717180 0 25717180 A A A A A A A A A C A A A A A A A A A A
3 chr3_25719452 0 25719452 G G G G G G G G G G G G G G G G G T G G
3 chr3_25725074 0 25725074 C C C C C C C C C C C C C C C C C G C C
3 chr3_25727336 0 25727336 C C C C C C C C C C C C C T C C C C C C
3 chr3_25728823 0 25728823 A A A A A A A A A T A T A A A A A A A A
3 chr3_25730894 0 25730894 T T T T T T T T C C C C T T T T T T T T
3 chr3_25733348 0 25733348 C C C C C C C C T T T T C C C C C C C C
3 chr3_25743555 0 25743555 G G G G G G T T G G G G G G G G G G G G
3 chr3_25749479 0 25749479 A A A A A A A A A T T T A A A A A A A A
3 chr3_25750269 0 25750269 A A A A A A A A G G G G A A A A A A A A
3 chr3_25752811 0 25752811 C C C C C C C C C T T T C C C C C C C C
3 chr3_25765646 0 25765646 G G G G G G G G A A A A G G G G G G G G
3 chr3_25765735 0 25765735 G G G G C C G G G G G G G G G G G G G G
3 chr3_25767318 0 25767318 C C C C C C C C C T C T C C C C C C C C
3 chr3_25772682 0 25772682 T T C C C C T T C C C C C C C C C C T T
3 chr3_25782128 0 25782128 C C C C C C C C C C C C C C C C C T C C
3 chr3_25783984 0 25783984 G G A A G G G G G G G G G G G G G G G G
3 chr3_25795060 0 25795060 A A A A A A A A A C A A A A A A A A A A
3 chr3_25796205 0 25796205 G G G G G G G G G G G G G G A G G G G G
3 chr3_25799260 0 25799260 T T T T T T T T G G G G T T T T T T T T
3 chr3_25813397 0 25813397 C C C C C C C C C C C C C C A C C C C C
3 chr3_25816344 0 25816344 G G G G G G G G G G G G C G G G G G G G
3 chr3_25817992 0 25817992 G G G G G G G G A A A A G G G G G G G G
3 chr3_25822565 0 25822565 C C T T T T C C T T T T T T T T T T C C
3 chr3_25827677 0 25827677 C C C C C C C C C C C C C C C C C T C C
3 chr3_25833866 0 25833866 G G A A G G G G G G G G G G G G G G G G
3 chr3_25845269 0 25845269 T T G G G G T T T T T T T T T T T T T T
3 chr3_25846056 0 25846056 C C C C C C C T C C C C C C C C C C C C
3 chr3_25848533 0 25848533 C C C C C C C C C C C C C C T T C C C C
3 chr3_25848632 0 25848632 C C C C C C C C T T T T C C C C C C C C
3 chr3_25851297 0 25851297 G G G G G G G G A A A A G G G G G G G G
3 chr3_25855127 0 25855127 A A A A A A A A C C C C A A A A A A A A
3 chr3_25859797 0 25859797 C C C C C C C C T T T T C C C C C C C C
3 chr3_25862460 0 25862460 G G G G G G G G G G G G G G C C G G G G
3 chr3_25868722 0 25868722 G G G G G G G G A A A A G G G G G G G G
3 chr3_25876298 0 25876298 G G G G G G G G A G G G G G G G G G G G
3 chr3_25876948 0 25876948 A A C C C C A A A A A A A A A A A A A A
3 chr3_25877111 0 25877111 C C C C C C C C C C C G C C C C C C C C
3 chr3_25877213 0 25877213 C C C C C C C C T T T T C C C T C C C C
3 chr3_25885186 0 25885186 C C C C C C C C T T T T C C C C C C C C
3 chr3_25886453 0 25886453 C C C C C C C C C T C C C C C C C C C C
3 chr3_25887182 0 25887182 G G G G G G G G G G G G A G G G G G G G
3 chr3_25887829 0 25887829 A C C C C C C C C C C C C C C C C C C C
3 chr3_25888521 0 25888521 C C C C T T C C C C C C C C C C C C C C
3 chr3_25897209 0 25897209 C C T T T T C C T T T T T T T T T T C C
3 chr3_25900172 0 25900172 A A A A A A A A A C A C A A A A A A A A
3 chr3_25900591 0 25900591 G G A A A A G G G G G G G G G G G G G G
3 chr3_25902517 0 25902517 A A A A A A A A G G G G A A A A A A A A
3 chr3_25905623 0 25905623 G G G G G G G G G G G G A G G G G G G G
3 chr3_25906611 0 25906611 A A C C A A A A A A A A A A A A A A A A
3 chr3_25910482 0 25910482 G G G G G G G G A A A A G G G G G G G G
3 chr3_25910982 0 25910982 C T C C C C C C C C C C C C C C C C T T
3 chr3_25911910 0 25911910 A A A A A G A A A A A A A A A A A A A A
3 chr3_25912291 0 25912291 C C C C C C C C C C C C C T C C C C C C
3 chr3_25915619 0 25915619 A A A A A A A A A A A A A C A A A A A A
3 chr3_25915623 0 25915623 G G G G G G G G G G A G G G G G G G G G
3 chr3_25920284 0 25920284 T T C C C T T T T T T T T T T T T T T T
3 chr3_25922510 0 25922510 G G G G A G G G G G G G G G G G G G G G
3 chr3_25924972 0 25924972 C C C C C C C C C C C C C C C C T T C C
3 chr3_25928328 0 25928328 G G G G G G A G G G G G G G G G G G G G
3 chr3_25935892 0 25935892 T T T T T T T T T T T T T T T T A A T T
3 chr3_25938302 0 25938302 C C A A C C C C C C C C C C C C C C C C
3 chr3_25952757 0 25952757 T T T T T T T T G T G T T T T T T T T T
3 chr3_25959600 0 25959600 G G G G G G G G A G A G G G G G G G G G
3 chr3_25961168 0 25961168 A A A A A A A A A A A A A A C C A A A A
3 chr3_25962091 0 25962091 G G G G G G G G G G G G G T G G G G G G
3 chr3_25968832 0 25968832 G G G G T T G G G G G G G G G G G G G G
3 chr3_25981477 0 25981477 G T G G G G G G G G G G G G G G G G G G
3 chr3_25984099 0 25984099 T T T T T T T T T T T T T T T T G G T T
3 chr3_25985770 0 25985770 G G G G G G G G C G G G G G G G G G G G
3 chr3_25991523 0 25991523 C C C C C C C C G G G G C C C C C C C C
3 chr3_25992360 0 25992360 T T T T T T T T T T T T T T C C T T T T
3 chr3_25998715 0 25998715 G G A A G G G G G G G G G G G G G G G G
3 chr3_26004443 0 26004443 T T T T T T T T T T T T G G T T T T T T
3 chr3_26019073 0 26019073 A A A A A A A A G G G G A A A A A A A A
3 chr3_26019379 0 26019379 A C C C C C C C C C C C C C C C C C C C
3 chr3_26021221 0 26021221 G G G G G G G G C C C C G G G G G G G G
3 chr3_26042660 0 26042660 A A A A A A A A A A A C A A A A A A A A
3 chr3_26045411 0 26045411 A A A A A A A A A A A A A A G G A A A A
3 chr3_26047699 0 26047699 T T T T T T T T T T G T T T T T T T T T
3 chr3_26053791 0 26053791 A A A A A A A A C C C C A A A A A A A A
3 chr3_26064740 0 26064740 T T T T T T T T G G G G T T T T T T T T
3 chr3_26064908 0 26064908 C C C C C C C C C C C C C C C C G G C C
3 chr3_26066550 0 26066550 T T T T C C T T T T T T T T T T T T T T
3 chr3_26068479 0 26068479 C C C C C C C C A A C C C C C C C C C C
3 chr3_26075790 0 26075790 A A C C A A A A A A A A A A A A A A A A
3 chr3_26087775 0 26087775 A A T T T T T T T T T T T T T T T T A A
3 chr3_26088436 0 26088436 A A G G A A A A A A A A A A A A A A A A
3 chr3_26092277 0 26092277 T T T T T T T T T T T T C T T T T T T T
3 chr3_26093504 0 26093504 G G A A A G G G G G G G G G G G G G G G
3 chr3_26096104 0 26096104 A G G G G G G G G G G G G G G G G G G G
3 chr3_26098036 0 26098036 C C C C C C C C C C C C C T C C C C C C
3 chr3_26109677 0 26109677 T T T T T T T T C C C C T T T T T T T T
3 chr3_26109931 0 26109931 T T T T T T T T T T T T T T G G T T T T
3 chr3_26110999 0 26110999 A A A A A A A A G G G G A A A A A A A A
3 chr3_26111819 0 26111819 G G A G G G G G G G G G G G G G G G G G
3 chr3_26121709 0 26121709 G G G G G G G G T T T T G G G G G G G G
3 chr3_26131383 0 26131383 C G C C C C G G C C C C C C C C C C G G
3 chr3_26137222 0 26137222 A A A A A A A A A A A A A A G G A A A A
3 chr3_26139835 0 26139835 A A A A A A A A A A A A A A A G A A A A
3 chr3_26147833 0 26147833 C C C T C C C C C C C C C C C C C C C C
3 chr3_26148054 0 26148054 C C C C C C C C T T T T C C C C C C C C
3 chr3_26151403 0 26151403 G G G G G G G G G G G G G G C C C C G G
3 chr3_26153186 0 26153186 G G G G G G A G G G G G G G G G G G G G
3 chr3_26160208 0 26160208 A A G G G G A A G G G G A A A A A A A A
3 chr3_26162881 0 26162881 G G G G G G G G C C C C G G G G G G G G
3 chr3_26163466 0 26163466 C C C C C C C C T T T T C C C C C C C C
3 chr3_26164166 0 26164166 T T T T T T T T T T T T T T C T T T T T
3 chr3_26165238 0 26165238 T T G G G G T T G G G G G G G G G G T T
3 chr3_26166472 0 26166472 T T T T T T T T T T T T C T T T T T T T
3 chr3_26168843 0 26168843 C C C C C C C C T T C T C C C C C C C C
3 chr3_26170837 0 26170837 A A A A A A A A A A A A G G A A A A A A
3 chr3_26172436 0 26172436 A A A A A A A A G G G G A A A A A A A A
3 chr3_26173359 0 26173359 G G G G G G G G A A A A G G G G G G G G
3 chr3_26176085 0 26176085 G G G G G G G G G G G G G G A G G G G G
3 chr3_26179969 0 26179969 A A A A A A A A A A G G A A A A A A A A
3 chr3_26180813 0 26180813 C C C C C C C C C C C C C T C C C C C C
3 chr3_26192092 0 26192092 G G G G G G A A G G G G G G G G G G G G
3 chr3_26192701 0 26192701 C C C C C C C C T T T T C C C C C C T T
3 chr3_26192835 0 26192835 T T T T T T T T T T A T T T T T T T T T
3 chr3_26196313 0 26196313 C C C C C T C C C C C C C C C C C C C C
3 chr3_26196597 0 26196597 T T T T T T T T G G G T T T T T T T T T
3 chr3_26208421 0 26208421 C C C C C C C C C C C C T T C C C C C C
3 chr3_26213611 0 26213611 C C T T C T C C C C C C C C C C C C C C
3 chr3_26216001 0 26216001 A A G G A A A A A A A A A A A A A A A A
3 chr3_26217928 0 26217928 T T T T C T T T T T T T T T T T T T T T
3 chr3_26219708 0 26219708 G G G G G G G G A G A G G G G G G G G G
3 chr3_26227194 0 26227194 C T T T T T C T T T T T T T T T T T T T
3 chr3_26228474 0 26228474 T T T T T T T T T T T T C T T T T T T T
3 chr3_26231968 0 26231968 A T A A A A A A A A A A A A A A A A A A
3 chr3_26233081 0 26233081 C C C C C C C G C C C C C C C C C C C C
3 chr3_26237005 0 26237005 G G G G G G G G A A A A G G G G G G G G
3 chr3_26237083 0 26237083 G G G G G G G G G G G G A G G G G G G G
3 chr3_26241254 0 26241254 C C C C C C C C C C C C C C C G C C C C
3 chr3_26244352 0 26244352 C C C C T T C C C C C C C C C C C C C C
3 chr3_26245651 0 26245651 G G G G G G G G A A A A G G G G G G G G
3 chr3_26258591 0 26258591 G G G G G G G G G G G G G G G G A A G G
3 chr3_26258601 0 26258601 A A A A A A A A A A A A A G A A A A A A
3 chr3_26265748 0 26265748 A A A A A A A A G G G G A A A A A A A A
3 chr3_26266463 0 26266463 C C T T T T C T T T T T T T T T T T T T
3 chr3_26266714 0 26266714 C C A A A A C C C C C C C C C C C C C C
3 chr3_26273106 0 26273106 C C T T C C C C C C C C C C C C C C C C
3 chr3_26274203 0 26274203 A A G G G G A A A A A A A A A A A A A A
3 chr3_26275366 0 26275366 G G G G G G G G G G G G G T G G G G G G
3 chr3_26282125 0 26282125 C C C C C C C C T T T T C C C C C C C C
3 chr3_26285106 0 26285106 G G G G G G G G A A A A G G G G G G G G
3 chr3_26288911 0 26288911 C T C C C C C C C C C C C C C C C C C C
3 chr3_26290386 0 26290386 C C C C C C C C T T T T C C C C C C C C
3 chr3_26290520 0 26290520 C C C C C C C C T T T T C C C C C C C C
3 chr3_26292994 0 26292994 G G G G G G G G G G G G G G G G A A G G
3 chr3_26294263 0 26294263 G G G G G G G G C C C C G G G G G G G G
3 chr3_26297063 0 26297063 C C C C C C C C C C C C C T C C C C C C
3 chr3_26302281 0 26302281 C C C C C C C C T T C T C C C C C C C C
3 chr3_26302471 0 26302471 C C C C C C C C T T T T C C C C C C C C
3 chr3_26303151 0 26303151 G G G G G G G G A A A A G G G G G G G G
3 chr3_26303421 0 26303421 C C C C C C C C C C C G C C C C C C C C
3 chr3_26315081 0 26315081 C C C C C C T T C C C C C C C C C C C C
3 chr3_26317842 0 26317842 A A A A A A A A A A A A A A A G A A A A
3 chr3_26318626 0 26318626 G G G G G T G G G G G G G G G G G G G G
3 chr3_26322962 0 26322962 T T T T T T T T C C C C T T T T T T T T
3 chr3_26323538 0 26323538 T T T T T T T T G G G G T T T T T T T T
3 chr3_26326859 0 26326859 A A A A A A A A A A A A A A A T A A A A
3 chr3_26328213 0 26328213 A A A A A A A A A A A G A A A A A A A A
3 chr3_26328705 0 26328705 C C C C C C C C C T C C C C C C C C C C
3 chr3_26330706 0 26330706 C C C C C T C C C C C C C C C C C C C C
3 chr3_26337323 0 26337323 G G G G G G G G A A A A G G G G G G G G
3 chr3_26342496 0 26342496 G G A G G G G G G G G G G G G G G G G G
3 chr3_26355122 0 26355122 C C C C C T C C C C C C C C C C C C C C
3 chr3_26356057 0 26356057 C C T T T T C C C C C C T T T T T T C C
3 chr3_26358123 0 26358123 A G G G G G G G G G G G G G G G G G G G
3 chr3_26361928 0 26361928 A A A A A A A A G G G G A A A A A A A A
3 chr3_26366883 0 26366883 G G G G G G G G C C C C G G G G G G G G
3 chr3_26373793 0 26373793 T T T T T T T T T T T T T T C C T T T T
3 chr3_26380924 0 26380924 A A A A A G A A A A A A A A A A A A A A
3 chr3_26382265 0 26382265 G G G G G G G G G G G G A G G G G G G G
3 chr3_26387705 0 26387705 T T C T T T T T T T T T C C C C T T T T
3 chr3_26389125 0 26389125 A G G G G G G G G G G G G G G G G G G G
3 chr3_26392352 0 26392352 T T T T T T T T T T T T T T T T C C T T
3 chr3_26394627 0 26394627 A A A A A A A A C C C C A A A A A A A A
3 chr3_26395164 0 26395164 A A G G A G A A A A A A A A A A A A A A
3 chr3_26396646 0 26396646 A A A A A A A A G G G G A A A A A A A A
3 chr3_26397530 0 26397530 G G G G G G G G C C C C G G G G G G G G
3 chr3_26397878 0 26397878 G G C C C C G G G G G G C C G G G G G G
3 chr3_26402631 0 26402631 C C A A A A C C C C C C C C C C C C C C
3 chr3_26404790 0 26404790 G G A A A A G G A A A A G G G G G G G G
3 chr3_26407414 0 26407414 G G G G A A G G G G G G G G G G G G G G
3 chr3_26408513 0 26408513 G G G G G G G G G G G G G G G G A A G G
3 chr3_26418590 0 26418590 G G G G G G G G A A A A G G G G G G G G
3 chr3_26424048 0 26424048 C C A C A C C C C C C C C C C C C C C C
3 chr3_26425202 0 26425202 C C T T T T T T T T T T T T T T T T C C
3 chr3_26430929 0 26430929 T T T T T T T T C C C C T T T T T T T T
3 chr3_26432031 0 26432031 G G C G G G G G G G G G G G G G G G G G
3 chr3_26439953 0 26439953 C C C T C C C C C C C C C C C C C C C C
3 chr3_26442965 0 26442965 T T T T T T T T T T T T C T C C T T T T
3 chr3_26447324 0 26447324 C C T T T T C C C C C C C C C C C C C C
3 chr3_26449313 0 26449313 C C C C C C C C C C C C C C C C G G C C
3 chr3_26449722 0 26449722 A A A A A A A A C C C C A A A A A A A A
3 chr3_26461426 0 26461426 T T T T T T T T A A A A T T T T T T T T
3 chr3_26467673 0 26467673 C C C C C C C T C C C C C C C T C C C C
3 chr3_26468060 0 26468060 C C C C T T C C C C C C C C C C C C C C
3 chr3_26470153 0 26470153 G G G G G G G G A A A A G G G G G G G G
3 chr3_26471535 0 26471535 T T T T T T T T C T C T T T T T T T T T
3 chr3_26479619 0 26479619 G G A A A A G G G G G G G G G G G G G G
3 chr3_26489934 0 26489934 T T T T T T T T A T T T T T T T T T T T
3 chr3_26494312 0 26494312 G G G G G G G G A A A A G G G G G G G G
3 chr3_26494920 0 26494920 T T C T T T T T T T T T T T T T T T T T
3 chr3_26503606 0 26503606 C C C C C C C C T T T T C C C C C C C C
3 chr3_26510569 0 26510569 C C C C C C T T C C C C C C C C C C C C
3 chr3_26514668 0 26514668 A A A A A A A A G G G G A A A A A A A A
3 chr3_26517415 0 26517415 T T T T T T T T T T T T C C T T T T T T
3 chr3_26521413 0 26521413 T T T T C T T T T T T T T T T T T T T T
3 chr3_26521643 0 26521643 G G G G A G G G G G G G G G G G G G G G
3 chr3_26528613 0 26528613 C C C C C C C C C C C C C T C C C C C C
3 chr3_26534045 0 26534045 A A A A A A A A A A A A A C A A A A A A
3 chr3_26534743 0 26534743 A A A A A A A A G G G G A A A A A A A A
3 chr3_26539177 0 26539177 G G G G G G G G G G G G T T G G G G G G
3 chr3_26540054 0 26540054 G G G G G G G G G G G G G G G G A A G G
3 chr3_26542728 0 26542728 C C C C A C C C C C C C C C C C C C C C
3 chr3_26545901 0 26545901 C T T T T T T T T T T T T T T T T T T T
3 chr3_26566306 0 26566306 G G G G G G G G G G G G A G G G G G G G
3 chr3_26567021 0 26567021 C C C C C C C C C T C T C C C C C C C C
3 chr3_26579825 0 26579825 T T T T T T C C T T T T T T T T T T T T
3 chr3_26582136 0 26582136 G G A A A A G G G G G G G G G G G G G G
3 chr3_26582544 0 26582544 A A A A A A A A A G A G A A A A A A A A
3 chr3_26583281 0 26583281 A A A A A A A A G G G G A A A A A A A A
3 chr3_26600347 0 26600347 C C C C C C C C C C C C C C C C T T C C
3 chr3_26601866 0 26601866 C C G G C G C C C C C C C C C C C C C C
3 chr3_26605554 0 26605554 G G G G G T G G G G G G G G G G G G G G
3 chr3_26606100 0 26606100 C C C C C C C C T T T T C C C C C C C C
3 chr3_26612103 0 26612103 G G G G G G G G G G G G G G A A G G G G
3 chr3_26613003 0 26613003 A A A A A A A A A A A A G G A A A A A A
3 chr3_26615928 0 26615928 A A A A A A A A A A A A A G A A A A A A
3 chr3_26621485 0 26621485 A A G G G G A A G G G G G G G G G G A A
3 chr3_26625136 0 26625136 G G G G G G G G A G A A G G G G G G G G
3 chr3_26639877 0 26639877 T T G G G G T T T T T T G G G G G G T T
3 chr3_26663742 0 26663742 C C C C C C C C G G G G C C C C C C C C
3 chr3_26668821 0 26668821 G G G G G G G G G G G G G G A A G G G G
3 chr3_26672797 0 26672797 G G G G G G G G G G G G G G A A G G G G
3 chr3_26680942 0 26680942 G G C C C C G G C C C C C C C C C C G G
3 chr3_26685641 0 26685641 G G G G G G G G G G G G G G A G G G G G
3 chr3_26688399 0 26688399 G G G G G G G G G G G G A G G G G G G G
3 chr3_26689617 0 26689617 G G G G G G G G A A A A G G G G G G G G
3 chr3_26690460 0 26690460 A A A A A A A A A A A A G G A A A A A A
3 chr3_26694072 0 26694072 T T T T T T T T C T C T T T T T T T T T
3 chr3_26694405 0 26694405 A A G G A A A A A A A A A A A A A A A A
3 chr3_26697553 0 26697553 A A A A A A A A A A A A A A C C A A A A
3 chr3_26700943 0 26700943 A A A A A A A A A A A A A A A A C C A A
3 chr3_26709146 0 26709146 G G A A A A G G G G G G G G G G G G G G
3 chr3_26724616 0 26724616 A A A A A A A A A A A A C C A A A A A A
3 chr3_26725419 0 26725419 T T T T T T T T A A A A T T T T T T T T
3 chr3_26726031 0 26726031 G G A G G G G G G G G G G G G G G G G G
3 chr3_26727547 0 26727547 G G G G G G G G A A A A G G G G G G A A
3 chr3_26731910 0 26731910 C C C C C C C C A A A A C C C C C C C C
3 chr3_26732431 0 26732431 A A A A A A A A A A A A G G A A A A A A
3 chr3_26754658 0 26754658 C C C C C C C C T T C C C C C C C C C C
3 chr3_26763879 0 26763879 G G G G G G G G A A A A G G G G G G G G
3 chr3_26764172 0 26764172 A A A A A A A A G G G G A A A A A A A A
3 chr3_26772137 0 26772137 T T C T T T T T T T T T T T T T T T T T
3 chr3_26776231 0 26776231 G G A A A A G G A A A A A A A A A A G G
3 chr3_26778751 0 26778751 G G C C C C G G C C C C C C C C C C C C
3 chr3_26787618 0 26787618 C C C C C C C C C T C C C C C C C C C C
3 chr3_26789552 0 26789552 G G G G G G G G A A A A G G G G G G G G
3 chr3_26797491 0 26797491 G G G G G G G G A A A A G G G G G G G G
3 chr3_26800601 0 26800601 C C C C C C C C T T T T C C C C C C C C
3 chr3_26805183 0 26805183 C C T T T T C C C C C C C C C C C C C C
3 chr3_26809891 0 26809891 G G G G G G G G G G G G G G A G G G G G
3 chr3_26810376 0 26810376 G G G G G G G G T T T T G G G G G G G G
3 chr3_26812034 0 26812034 A A A A A A A A C C C C A A A A A A A A
3 chr3_26822261 0 26822261 A A A A A A A A A A A A A A C C A A A A
3 chr3_26822509 0 26822509 G G G G G G G G G G G G A A G G G G G G
3 chr3_26824432 0 26824432 G G G G G G G G G G G G G G A A G G G G
3 chr3_26825564 0 26825564 G G G G G G G G G G G G G G A A G G G G
3 chr3_26825647 0 26825647 T T C T T T T T C C C C T T T T T T T T
3 chr3_26827641 0 26827641 G G G G G G G G A A A A G G G G G G G G
3 chr3_26827704 0 26827704 G G G G G G G G G G G G G G G G A A G G
3 chr3_26830128 0 26830128 G G A G A A G G G G G G G G G G G G G G
3 chr3_26838081 0 26838081 G G A G G G G G G G G G G G G G G G G G
3 chr3_26838870 0 26838870 A A A G A A A A A A A A A A A A A A A A
3 chr3_26846945 0 26846945 T T C T T T T T T T T T T T T T T T T T
3 chr3_26860891 0 26860891 G G G G G G G G G G G G G G G G A A G G
3 chr3_26862806 0 26862806 C C C C C C C C C C C C C C C C A A C C
3 chr3_26865761 0 26865761 T T T T T T T T T T T T C T T T T T T T
3 chr3_26873927 0 26873927 A A A A A C A A A A A A A A A A A A A A
3 chr3_26874047 0 26874047 A A A A A A A A A A A A A A T T A A A A
3 chr3_26878275 0 26878275 G G G G G G G G C G C G G G G G G G G G
3 chr3_26879683 0 26879683 G G G G G G G G G G C G G G G G G G G G
3 chr3_26881932 0 26881932 C C A A A A C C C C C C C C C C C C C C
3 chr3_26886635 0 26886635 C C C C C C C C C C C C C C T T C C C C
3 chr3_26888313 0 26888313 C C C C C T C C C C C C C C C C C C C C
3 chr3_26891957 0 26891957 C C A C C C C C C C C C C C C C C C C C
3 chr3_26891965 0 26891965 A G G G G G A G G G G G G G G G G G G G
3 chr3_26896478 0 26896478 C C C C C C C C C C C C C C C C C T C C
3 chr3_26902953 0 26902953 G G G G G G T T G G G G G G G G G G T T
3 chr3_26903578 0 26903578 G G G G G G G G G G A G G G G G G G G G
3 chr3_26915806 0 26915806 T T T T T T G G T T T T T T T T T T T T
3 chr3_26919484 0 26919484 G G G G G G G G G G G G G G G T G G G G
3 chr3_26927229 0 26927229 G G G G G G G G A A A A G G G G G G G G
3 chr3_26932474 0 26932474 A A A A A A A A G G G G A A A A A A A A
3 chr3_26933799 0 26933799 A A A A A A A A A A A A A C A A A A A A
3 chr3_26935299 0 26935299 T T T T T T T T T T T T T T T T C C T T
3 chr3_26936975 0 26936975 T T T T T T T T C C C C T T T T T T T T
3 chr3_26940723 0 26940723 C C C C C C C C C C C C C C C T C C C C
3 chr3_26942781 0 26942781 T T T T C T T T T T T T T T T T T T T T
3 chr3_26948723 0 26948723 C C C C C T C C C C C C C C C C C C C C
3 chr3_26949917 0 26949917 G G G G A G G G G G G G G G G G G G G G
3 chr3_26950567 0 26950567 C C C C C C C C C C C C G G G G G G C C
3 chr3_26953504 0 26953504 T T T T T T T T T T T T T T T T C T T T
3 chr3_26960801 0 26960801 G G G G G G G G T T T T G G G G G G G G
3 chr3_26960941 0 26960941 G G G G G T G G G G G G G G G G G G G G
3 chr3_26962109 0 26962109 T T T T T T T T T T T T C T T T T T T T
3 chr3_26966290 0 26966290 G G T T T T G G T T T T T T T T T T G G
3 chr3_26967990 0 26967990 T T T T T T T T T T T T C T T T T T T T
3 chr3_26971856 0 26971856 A A A A G G A A A A A A A A A A A A A A
3 chr3_26974144 0 26974144 C C T T C C C C C C C C C C C C C C C C
3 chr3_26974347 0 26974347 T T T T T T T T T T T T T T T T G G T T
3 chr3_26977013 0 26977013 T T T T T T T T C C C C T T T T T T T T
3 chr3_26979527 0 26979527 G G G G A A G G A G A A G G G G G G G G
3 chr3_26980918 0 26980918 T T T T T T T T C C C C T T T T T T T T
3 chr3_26983299 0 26983299 A A A A A A A C A A A A A A A A A A A A
3 chr3_26983961 0 26983961 G G G G G G G G G G G G G G C G G G G G
3 chr3_26985602 0 26985602 G G A A A A A A A A A A A A A A A A G G
3 chr3_26985747 0 26985747 T T T T T T T T C T T T T T T T T T T T
3 chr3_26986288 0 26986288 A T T T T T T T T T T T T T T T T T T T
3 chr3_26990172 0 26990172 T T T T T T T T C C C C T T T T T T T T
3 chr3_26993844 0 26993844 G G G G G G G G G G A G G G G G G G G G
3 chr3_26994645 0 26994645 G G G G G G G G T T T T G G G G G G G G
3 chr3_27005434 0 27005434 A A A A A A A A A A A A G G G G G G A A
3 chr3_27010923 0 27010923 T T T T T T T T T T T T T T C C T T T T
3 chr3_27030118 0 27030118 A G G G G G G G G G G G G G G G G G A A
3 chr3_27031482 0 27031482 C C C C C C C C C T C T C C C C C C C C
3 chr3_27036353 0 27036353 G G A A A A G G G G G G A A A A A A G G
3 chr3_27039377 0 27039377 C C C C C C C C C C C C C T C C C C C C
3 chr3_27040180 0 27040180 A A A A A A A A G G G G A A A A A A A A
3 chr3_27044252 0 27044252 C C C C C C C C C C C C T T C C C C C C
3 chr3_27045035 0 27045035 A A A A A A A A A A A A A C A A A A A A
3 chr3_27046343 0 27046343 T T T T T T T T T T T T T T G G G G T T
3 chr3_27054367 0 27054367 C C C C C C C C T T T T C C C C C C C C
3 chr3_27058194 0 27058194 G G G G G G G G G G G G T T G G G G G G
3 chr3_27061109 0 27061109 G G G G G G G G A A A A G G G G G G G G
3 chr3_27061527 0 27061527 C C C C C C C C T T T T C C C C C C C C
3 chr3_27065662 0 27065662 G G G G G G G G G G G G G G T T G G G G
3 chr3_27067382 0 27067382 A A A A A A A A A A A A A A A A G G A A
3 chr3_27067998 0 27067998 T T T T C T T T C C C C C C C C C C T T
3 chr3_27070254 0 27070254 G G G G G G G G T T T T G G G G G G G G
3 chr3_27071577 0 27071577 T T T T T T T T T T T T T T T T G G T T
3 chr3_27077568 0 27077568 A A A A A G A A A A A A G G G G G G A A
3 chr3_27082173 0 27082173 G G G G G G G G G G G G A G G G G G G G
3 chr3_27083116 0 27083116 T T T T G T T T T T T T T T T T T T T T
3 chr3_27084273 0 27084273 T T T T T T T T C T T T T T T T T T T T
3 chr3_27084422 0 27084422 C C C C C C C C C C C C T T C C C C C C
3 chr3_27086892 0 27086892 C C G G C C C C G G G G G G G G G G C C
3 chr3_27088660 0 27088660 A A A A A A A A G G G G A A A A A A A A
3 chr3_27091633 0 27091633 C C C C C C C C T T T T C C C C C C C C
3 chr3_27092397 0 27092397 G G A G G G G G G G G G G G G G G G G G
3 chr3_27093721 0 27093721 T T T T T T T T C C C C T T T T T T T T
3 chr3_27093894 0 27093894 C C G G G G C C G G G G G G G G G G G G
3 chr3_27095455 0 27095455 G G G G G G G G G G G G G G A G G G G G
3 chr3_27097874 0 27097874 A A A G A A A A A A A A A A A A A A A A
3 chr3_27108070 0 27108070 G G G G G G G G G G G G G G G G T T G G
3 chr3_27108109 0 27108109 G G G G A G G G G G G G G G G G G G G G
3 chr3_27114602 0 27114602 T T G G T T T T T T T T T T T T T T T T
3 chr3_27116110 0 27116110 C C C T C C C C C C C C C C C C C C C C
3 chr3_27122543 0 27122543 G G C C C C G G C C C C C C C C C C G G
3 chr3_27124640 0 27124640 C C C C C C C C A A A A C C C C C C C C
3 chr3_27125011 0 27125011 T T T T T T T T C T T T T T T T T T T T
3 chr3_27128870 0 27128870 A A A G G G A A A A A A A A A A A A A A
3 chr3_27141051 0 27141051 C C C C C C C C C C C C C C A C C C C C
3 chr3_27143708 0 27143708 T T A A A A A T A A A A A A A A A A T T
3 chr3_27146690 0 27146690 A A A A A A A A A A A A A A A A G G A A
3 chr3_27146812 0 27146812 C C C C C C C C C C C C C C C C T T C C
3 chr3_27149847 0 27149847 C C C C C C C C C C C C C T C C C C C C
3 chr3_27171473 0 27171473 C C C C C C C C C C C T C C C C C C C C
3 chr3_27172288 0 27172288 T T T T T T T T T T T T T T G T T T T T
3 chr3_27178739 0 27178739 T T T T T T T T C T C T T T T T T T T T
3 chr3_27181807 0 27181807 T T T T T T C C T T T T T T T T T T T T
3 chr3_27186224 0 27186224 C C T T C C C C C C C C C C C C C C C C
3 chr3_27187190 0 27187190 T T T T C T T T T T T T T T T T T T T T
3 chr3_27188152 0 27188152 A A C C A A A A A A A A A A A A A A A A
3 chr3_27188701 0 27188701 A A A A A A A A A A A A A A A A G G A A
3 chr3_27192115 0 27192115 A A A A A A A A A A A A A C A A A A A A
3 chr3_27192629 0 27192629 G G G G G G G G G G G G G G A G G G G G
3 chr3_27198377 0 27198377 A C A A A A A A A A A A A A A A A A A A
3 chr3_27199397 0 27199397 C C C C C C C T C C C C C C C C C C C C
3 chr3_27212020 0 27212020 G G G G G G G G G G G G G G A A G G G G
3 chr3_27213592 0 27213592 T T C C C C T T C C C C C C C C C C T T
3 chr3_27213794 0 27213794 G G G G G G G G G G G G T T T T T T G G
3 chr3_27217147 0 27217147 C C C C C C C C C C C T C C C C C C C C
3 chr3_27222752 0 27222752 A A A A A A G G A A A A A A A A A A A A
3 chr3_27224863 0 27224863 T T T T C T T T T T T T T T T T T T C C
3 chr3_27229055 0 27229055 G G G G G G G G A A A A G G G G G G G G
3 chr3_27235182 0 27235182 C C C C C C C C C C C C C C C T C C C C
3 chr3_27246687 0 27246687 C C C C T T C C C C C C C C C C C C C C
3 chr3_27246926 0 27246926 C C T T T T C C T T T T T T T T T T T T
3 chr3_27247244 0 27247244 C C C C C C C C A C A C C C C C C C C C
3 chr3_27250514 0 27250514 C C C G C C C C C C C C C C C C C C C C
3 chr3_27254072 0 27254072 A A A A A A A G A A A A A A A A A A A A
3 chr3_27254175 0 27254175 G G G G G G G G G G G G A G G G G G G G
3 chr3_27254610 0 27254610 A A A A A A A A G G G G A A A A A A A A
3 chr3_27258237 0 27258237 A C A A A A A A A A A A A A A A A A A A
3 chr3_27265332 0 27265332 C C T T T T C C T T T T T T T T T T C C
3 chr3_27266642 0 27266642 G G G G G G G G G G G G G G C C G G G G
3 chr3_27269726 0 27269726 T T T T C C T T T T T T T T T T T T T T
3 chr3_27274770 0 27274770 A A A A A A A A A A A A A A A A C C A A
3 chr3_27276440 0 27276440 G G A A A A G G G G G G G G G G G G G G
3 chr3_27283059 0 27283059 G G G G G G G G A A A A G G G G G G G G
3 chr3_27285048 0 27285048 G G G G C G G G G G G G G G G G G G G G
3 chr3_27293022 0 27293022 G G G G G G G G G G G G G G A G G G G G
3 chr3_27293744 0 27293744 G G G G G G G G G G G G G G A A G G G G
3 chr3_27297932 0 27297932 T T T T T T T T T T T T C T T T T T T T
3 chr3_27298201 0 27298201 T T T T T T T T G G G G T T T T T T T T
3 chr3_27298382 0 27298382 G G A A G G G G G G G G G G G G G G G G
3 chr3_27306666 0 27306666 C C C C A C C C C C C C C C C C C C C C
3 chr3_27311106 0 27311106 A A A A A A A A G G G G G G G G G G A A
3 chr3_27318220 0 27318220 A A A A C C A A A A A A A A A A A A A A
3 chr3_27319651 0 27319651 C C C C C C C C C T C C C C C C C C C C
3 chr3_27328796 0 27328796 G G A A G G G G G G G G G G G G G G G G
3 chr3_27330007 0 27330007 G T G G G G G G G G G G G G G G G G G G
3 chr3_27332874 0 27332874 C T C C C C C C C C C C C C C C C C T T
3 chr3_27333421 0 27333421 A A T T T T A A A A A A A A A A A A A A
3 chr3_27336846 0 27336846 G G G G G G G G G G G G G G A A G G G G
3 chr3_27340503 0 27340503 A A A A A C A A A A A A A A A A A A A A
3 chr3_27347978 0 27347978 G G A A G G G G G G G G G G G G G G G G
3 chr3_27353528 0 27353528 T T T T T T C C T T T T T T T T T T T T
3 chr3_27359678 0 27359678 C C C C T T C C C C C C C C C C C C C C
3 chr3_27368328 0 27368328 G G G G G G G G G G G G A A G G G G G G
3 chr3_27370503 0 27370503 C C C C C C C C A A A A C C C C C C C C
3 chr3_27373679 0 27373679 A A A A A A A A A A A A A G A A A A A A
3 chr3_27374831 0 27374831 C C C C C T C C C C C C C C C C C C C C
3 chr3_27381470 0 27381470 A A A A A A A A G G G G A A A A A A A A
3 chr3_27390170 0 27390170 A A A A A A A A C C C C A A A A A A A A
3 chr3_27390774 0 27390774 A A A A A A A A A A A T A A A A A A A A
3 chr3_27401370 0 27401370 C C C C C C C C C C C C C G C C C C C C
3 chr3_27406671 0 27406671 A A A A G G A A A A A A A A A A A A A A
3 chr3_27408474 0 27408474 T T C T T T T T T T T T T T T T T T T T
3 chr3_27411179 0 27411179 C C C C C C C C C C C G C C C C C C C C
3 chr3_27414297 0 27414297 G G G G G G G G G G G G A G G G G G G G
3 chr3_27416756 0 27416756 A A A A A A A A A A A A A A G G A A A A
3 chr3_27431367 0 27431367 C C C C C C C C T T T T C C C C C C C C
3 chr3_27431779 0 27431779 G T G G G G G G G G G G G G G G G G G G
3 chr3_27433787 0 27433787 G G G G G G G G A A A A G G G G G G G G
3 chr3_27434291 0 27434291 C C T T C C C C C C C C C C C C C C C C
3 chr3_27442015 0 27442015 T T T T T T T T T T T T T T T T C C T T
3 chr3_27442128 0 27442128 G G G G G G G G G G G G A A A G G G G G
3 chr3_27446862 0 27446862 C C C C C C C C T T T T C C C C C C C C
3 chr3_27448462 0 27448462 G G G G G G G G G G G G G G A G G G G G
3 chr3_27451411 0 27451411 G G G G G G G G G G G G G G G G A A G G
3 chr3_27458050 0 27458050 T T T T T T T T C C C C T T T T T T T T
3 chr3_27465022 0 27465022 G G G G G G G G A A A A G G G G G G G G
3 chr3_27465959 0 27465959 G G G G G G G G G G G G T T T T T T G G
3 chr3_27468230 0 27468230 G G G G G G G G G G G G G G G G A A G G
3 chr3_27469611 0 27469611 C C C C C C C C C C C C C C C T C C C C
3 chr3_27472403 0 27472403 C C C C C C C C T T T T C C C C C C C C
3 chr3_27474052 0 27474052 G G G G G G G G G T T T G G G G G G G G
3 chr3_27476307 0 27476307 A A A A A A A A A A A A A A A G A A A A
3 chr3_27490051 0 27490051 C C C C C T C C C C C C C C C C C C C C
3 chr3_27494255 0 27494255 C C C C C C C C C C C C C C C C T T C C
3 chr3_27506954 0 27506954 T T C C C C T T T T T T T T T T T T T T
3 chr3_27507872 0 27507872 C C T T T T C C T T T T T T T T T T T T
3 chr3_27511328 0 27511328 C C T T T T C C T T T T T T T T T T C C
3 chr3_27516757 0 27516757 T T T T T T C C T T T T T T T T T T T T
3 chr3_27517415 0 27517415 G G A G G G G G G G G G G G G G G G G G
3 chr3_27524391 0 27524391 C C A A C C C C C C C C C C C C C C C C
3 chr3_27526316 0 27526316 C C C C C C C C A A A A C C C C C C C C
3 chr3_27543667 0 27543667 A A A A A A A A A A A A A A G G A A A A
3 chr3_27543874 0 27543874 T T T T T T T T T T C T T T T T T T T T
3 chr3_27549020 0 27549020 G G G G G G G G A G A G G G G G G G G G
3 chr3_27553381 0 27553381 A A G G G G A A G G G G G G G G G G A A
3 chr3_27561002 0 27561002 A A A A A A A A G G G G A A A A A A A A
3 chr3_27562282 0 27562282 C C C C C C C C T T T T C C C C C C C C
3 chr3_27566439 0 27566439 C C C C C C C C C T C C C C C C C C C C
3 chr3_27566923 0 27566923 T T T T T T T T C C C C T T T T T T T T
3 chr3_27572086 0 27572086 C T C C C C C C C C C C C C C C C C T T
3 chr3_27572257 0 27572257 T T C T C T T T T T T T T T T T T T T T
3 chr3_27576101 0 27576101 C C C C C C C C C C C C C G G G C C C C
3 chr3_27577341 0 27577341 C C C C C C C C C C C C C C A C C C C C
3 chr3_27577350 0 27577350 C C C C G G C C C C C C C C C C C C C C
3 chr3_27578296 0 27578296 C C C C C C C C A A C C C C C C C C C C
3 chr3_27583391 0 27583391 T T C C T T T T T T T T T T T T T T T T
3 chr3_27583826 0 27583826 G G G G G G G G A A A A G G G G G G G G
3 chr3_27585849 0 27585849 C C C C C C C C C C C C C T C C C C C C
3 chr3_27587083 0 27587083 G G A A A A G G A A A A A A A A A A G G
3 chr3_27587722 0 27587722 G G G G G G G G C C C C G G G G G G G G
3 chr3_27592476 0 27592476 C C C T C C C C C C C C C C C C C C C C
3 chr3_27597953 0 27597953 A A A A A A A A A C A A A A A A A A A A
3 chr3_27601359 0 27601359 C C C C C C C C C C C C C C C C G G C C
3 chr3_27602347 0 27602347 C C T T T T C C T T T T T T T T T T C C
3 chr3_27602512 0 27602512 T T T T T T T T C C C C T T T T T T T T
3 chr3_27612171 0 27612171 T T T T T T T T T T T T G G T T T T T T
3 chr3_27614544 0 27614544 C C C C C C C C C C C C C C T T C C C C
3 chr3_27618483 0 27618483 C C T T T T C T T T T T T T T T T T C C
3 chr3_27623094 0 27623094 C C C C C C C C G G G G C C C C C C C C
3 chr3_27627097 0 27627097 T T T T T T T T C C C C T T T T T T T T
3 chr3_27627232 0 27627232 A A A A A A A A G G G G A A A A A A A A
3 chr3_27637415 0 27637415 C C C C C C C C C C C C C T C C C C C C
3 chr3_27642311 0 27642311 C C C C C C C C C C C C C C C C T T C C
3 chr3_27642372 0 27642372 T T T T G T T T T T T T T T T T T T T T
3 chr3_27648314 0 27648314 A A A A A A A A A A A A A G A A A A A A
3 chr3_27649033 0 27649033 T T T T T T T T C C C C T T T T T T T T
3 chr3_27656154 0 27656154 A A G G A G A A A A A A A A A A A A A A
3 chr3_27658933 0 27658933 C C C C C C C C C C C T C T C C C C C C
3 chr3_27671883 0 27671883 C C C C C C A C C C C C C C C C C C C C
3 chr3_27687621 0 27687621 T T T T T T T T T T C C T T T T T T T T
3 chr3_27689026 0 27689026 A A A A A A A A C C C C A A A A A A A A
3 chr3_27693390 0 27693390 T T T T T T T T C T T T T T T T T T T T
3 chr3_27699360 0 27699360 G G G G G G G G G G A G G G G G G G G G
3 chr3_27700390 0 27700390 C C C C C C C C C C C C C C C C T T C C
3 chr3_27727110 0 27727110 G G G G C G G G G G G G G G G G G G G G
3 chr3_27734703 0 27734703 G G A A G G G G G G G G G G G G G G G G
3 chr3_27735984 0 27735984 A A A A A A A A G G G G A A A A A A A A
3 chr3_27738451 0 27738451 C C T T T T C C T T T T T T T T T T C C
3 chr3_27755915 0 27755915 C C T T T T T T T T T T T T T T T T T T
3 chr3_27759629 0 27759629 A A A A A C A A A A A A A A A A A A A A
3 chr3_27761200 0 27761200 A A A A A A A A G G G G A A A A A A A A
3 chr3_27763836 0 27763836 G G G G G G G G T T T T G G G G G G G G
3 chr3_27773862 0 27773862 C C C C C C C C C C C C T T C C T T C C
3 chr3_27775923 0 27775923 A A A A A G A A A A A A A A A A A A A A
3 chr3_27783542 0 27783542 T T T T T T T T C C C C T T T T T T T T
3 chr3_27785779 0 27785779 A A A A A A A A G G G G A A A A A A A A
3 chr3_27786007 0 27786007 A A A A A A A A A A A A A A A G A A A A
3 chr3_27787529 0 27787529 T T T T C T T T T T T T T T T T T T T T
3 chr3_27787963 0 27787963 C C C C A C C C C C C C C C C C C C C C
3 chr3_27789550 0 27789550 G G G G A G G G G G G G G G G G G G G G
3 chr3_27796500 0 27796500 A A G G G G A A A A A A A A A A A A A A
3 chr3_27803361 0 27803361 A A A A A A A A G G G G A A A A A A A A
3 chr3_27804011 0 27804011 G G G G G G G G C C C C G G G G G G G G
3 chr3_27808241 0 27808241 C C C C C C T T C C C C C C C C C C C C
3 chr3_27815805 0 27815805 C C C C A C C C C C C C C C C C C C C C
3 chr3_27816399 0 27816399 A G G G G G G G G G G G G G G G G G A A
3 chr3_27819052 0 27819052 T T T T T T T T C C C C T T T T T T T T
3 chr3_27819949 0 27819949 C C C C C G C C C C C C C C C C C C C C
3 chr3_27820496 0 27820496 T T T T T T T T T T T T T T C C T T T T
3 chr3_27825657 0 27825657 C C C C C C C C T T T T C C C C C C C C
3 chr3_27828970 0 27828970 T T T T C T T T T T T T T T T T T T T T
3 chr3_27829342 0 27829342 G G G G G G G G A A A A G G G G G G G G
3 chr3_27835070 0 27835070 A A G G G G G G G G G G G G G G G G A A
3 chr3_27835370 0 27835370 G G G G G G G G T T T T G G G G G G G G
3 chr3_27853761 0 27853761 G G G G G G G G G G G G A A G G G G G G
3 chr3_27856156 0 27856156 C C C C C C C C C C A C C C C C C C C C
3 chr3_27864092 0 27864092 T T T T T T T T T T T T A T T T T T T T
3 chr3_27866976 0 27866976 C C C C C C C G C C C C C C C C C C C C
3 chr3_27869654 0 27869654 C C C C C C C C C C C C C C C T C C C C
3 chr3_27888732 0 27888732 A A G G G G G G G G G G G G G G G G G G
3 chr3_27888739 0 27888739 C C C C C C C C C C C C C C C C T T C C
3 chr3_27890953 0 27890953 C C C C C T C C C C C C C C C C C C C C
3 chr3_27891665 0 27891665 C C C C C C C C C G C C C C C C C C C C
3 chr3_27894228 0 27894228 C C C C C C C C T T T T C C C C C C C C
3 chr3_27899551 0 27899551 C C C C C C C C C C C C C T C C C C C C
3 chr3_27901003 0 27901003 G G C C C C G G C C C C C C C C C C G G
3 chr3_27901183 0 27901183 G G G G G G G G G G G G A G G G G G G G
3 chr3_27911695 0 27911695 C C T T C C C C C C C C C C C C C C C C
3 chr3_27915504 0 27915504 C C C C C C C C C C C T C C C C T T C C
3 chr3_27915663 0 27915663 A A A A C C A A A A A A A A A A A A A A
3 chr3_27917491 0 27917491 T T T T T T T T C C C C T T T T T T T T
3 chr3_27921610 0 27921610 C C C C C T C C C C C C C C C C C C C C
3 chr3_27922274 0 27922274 G G A G G G G G G G G G G G G G G G G G
3 chr3_27928284 0 27928284 C C C C C C C C C C C C T T C C C C C C
3 chr3_27936386 0 27936386 A A A A A A A A A A A A A A C C A A A A
3 chr3_27948572 0 27948572 G G G G G G G G G G G G A A A A A A G G
3 chr3_27949641 0 27949641 T T T T T T T T T T T T C C C C C C T T
3 chr3_27951949 0 27951949 C C C C C C C C C T C T C C C C C C C C
3 chr3_27956289 0 27956289 C C C C C C A A C C C C C C C C C C C C
3 chr3_27964555 0 27964555 T T T T T T T T T T T T C C C C C C T T
3 chr3_27973502 0 27973502 C C T T C C C C C C C C C C C C C C C C
3 chr3_27973904 0 27973904 A A A A A A A A G G G G A A A A A A A A
3 chr3_27976648 0 27976648 G G G G G G G G G G G G A A G G G G G G
3 chr3_27979581 0 27979581 T T T T T T T T G G G G T T T T T T T T
3 chr3_27980643 0 27980643 A A A A A A A A A A A A C C A A A A A A
3 chr3_27982467 0 27982467 A A A A A A A A A A A G A A A A A A A A
3 chr3_27983092 0 27983092 G G G G G G G G A A A A G G G G G G G G
3 chr3_27990709 0 27990709 T T T T T T T T T T T T T T T T A A T T
3 chr3_27995835 0 27995835 T T T T T T T T T T T T T T C C T T T T
3 chr3_27997379 0 27997379 C C C C C C C C A A A A C C C C C C C C
3 chr3_27999896 0 27999896 C C C C C C C C T T T T C C C C C C C C
3 chr3_28001006 0 28001006 A A A A A A A A G G G G A A A A A A A A
3 chr3_28006904 0 28006904 A A A A A A A A G G G G A A A A A A A A
3 chr3_28007667 0 28007667 A A A A A A A A A A A A A A A A A G A A
3 chr3_28008905 0 28008905 T T T T T T T T T T T T T T G G T T T T
3 chr3_28009246 0 28009246 G G G G G G G G A A A A G G G G G G G G
3 chr3_28010847 0 28010847 C C C C C C C C C C G G C C C C C C C C
3 chr3_28011442 0 28011442 G G A A A A G G A A A A A A A A A A G G
3 chr3_28014671 0 28014671 A A A A A C A A A A A A A A A A A A A A
3 chr3_28020551 0 28020551 G G G G G G G G G G G G G G G G A A G G
3 chr3_28020639 0 28020639 C C C C C C C C T T T T C C C C C C C C
3 chr3_28022371 0 28022371 T T G G G G T T T T T T T T T T T T T T
3 chr3_28025182 0 28025182 T T T T T T T T C C C C T T T T T T T T
3 chr3_28030905 0 28030905 A A A A A A A A A A A A A A A A A G A A
3 chr3_28031081 0 28031081 C C T T T T C C C C C C C C C C C C C C
3 chr3_28032439 0 28032439 T T T T T T T T C C C C T T T T T T T T
3 chr3_28032670 0 28032670 C C C C C C C C A C C C C C C C C C C C
3 chr3_28033089 0 28033089 C C C C C C C C T T T T C C C C C C C C
3 chr3_28043369 0 28043369 G G A A G G G G G G G G G G G G G G G G
3 chr3_28043660 0 28043660 T T C C C C T T C C C C C C C C C C T T
3 chr3_28046502 0 28046502 C T C C C C C C C C C C C C C C C C C C
3 chr3_28049374 0 28049374 A A A A A C A A A A A A A A A A A A A A
3 chr3_28052688 0 28052688 C C C T C C C C C C C C C C C C C C C C
3 chr3_28066746 0 28066746 G G G T G G G G G G G G G G G G G G G G
3 chr3_28070229 0 28070229 G G G G G G G G G G G G G G G G C G G G
3 chr3_28071636 0 28071636 T T T T T T T T G G G G T T T T T T T T
3 chr3_28072588 0 28072588 C C C C C C C T C C C C C C C C C C C C
3 chr3_28077713 0 28077713 G G G G G G G G G G G G G G T T G G G G
3 chr3_28084093 0 28084093 G G G G G G G G C C C C G G G G G G G G
3 chr3_28089693 0 28089693 G G G G G G G G G G G G T T T T T T G G
3 chr3_28089846 0 28089846 T T T T T T T T C C C C C C C C C C T T
3 chr3_28092974 0 28092974 C C C T C C C C C C C C C C C C C C C C
3 chr3_28101523 0 28101523 A A A A A A A C A A A A A A A A A A A A
3 chr3_28102069 0 28102069 T T T T C T T T T T T T T T T T T T T T
3 chr3_28102688 0 28102688 C C C C C C C C C C A A C C C C C C C C
3 chr3_28103915 0 28103915 G G G G G T G G G G G G G G G G G G G G
3 chr3_28106164 0 28106164 T T T T T T T T T T T T C T T T T T T T
3 chr3_28109350 0 28109350 T T T T T T T T T T T T T T C C T T T T
3 chr3_28109374 0 28109374 A A A C A A A A A A A A A A A A A A A A
3 chr3_28122838 0 28122838 A A A A A C A A C C C C C C C C C C A A
3 chr3_28127949 0 28127949 G G G G G G G G G G G G G G C G G G G G
3 chr3_28130766 0 28130766 G G G G G G G G G G G G A G G G G G G G
3 chr3_28135419 0 28135419 T T T T T T T T T T T T T T C C C C T T
3 chr3_28136929 0 28136929 G G G G G G G G A A A A G G G G G G G G
3 chr3_28137899 0 28137899 G G G G G G G G T T T T G G G G G G G G
3 chr3_28139051 0 28139051 T T C T T T T T T T T T T T T T T T T T
3 chr3_28145291 0 28145291 T T T T T T T T C C C C T T T T T T T T
3 chr3_28157614 0 28157614 A A A A A A A A T T T T A A A A A A A A
3 chr3_28166122 0 28166122 G G G G G G G G G G G G A G G G G G G G
3 chr3_28170860 0 28170860 T T T T T T T T T T A T T T T T T T T T
3 chr3_28171142 0 28171142 C C C C C T C C C C C C C C C C C C C C
3 chr3_28173682 0 28173682 T T T T T T T T C C C C T T T T T T T T
3 chr3_28177384 0 28177384 A A A A A A A A A G A A A A A A A A A A
3 chr3_28178239 0 28178239 A A A A A A A A A A A A A A T T A A A A
3 chr3_28180532 0 28180532 G G G G G G G G G G G G G G A A G G G G
3 chr3_28180825 0 28180825 T T T T T T T T G G G T T T T T T T T T
3 chr3_28181098 0 28181098 A A A A A A A A G G G G A A A A A A A A
3 chr3_28189164 0 28189164 C C C C C C C C G G G G C C C C C C C C
3 chr3_28192653 0 28192653 T T T T T T T T C C C C T T T T T T T T
3 chr3_28194359 0 28194359 A C A A A A A A A A A A A A A A A A C C
3 chr3_28198545 0 28198545 C C C C C T C C C C C C C C C C C C C C
3 chr3_28200033 0 28200033 G G G G G G G G A A A A G G G G G G G G
3 chr3_28200463 0 28200463 G G G G G G G G G G G G A A G G G G G G
3 chr3_28206068 0 28206068 G G G G G G G G G G G G G G A G G G G G
3 chr3_28209506 0 28209506 C C C C C C C C G G G G C C C C C C C C
3 chr3_28214832 0 28214832 G G G G G G G G A G G G G G G G G G G G
3 chr3_28220997 0 28220997 G G G G C G G G G G G G G G G G G G G G
3 chr3_28222804 0 28222804 A A A A A A A A A A A A A T A A A A A A
3 chr3_28231179 0 28231179 C C C C C C C C C C C C C T C C C C C C
3 chr3_28236360 0 28236360 C C C C C C C C C C C C C C C C T T C C
3 chr3_28237751 0 28237751 T T T T T T T T T T T T C C T T T T T T
3 chr3_28240446 0 28240446 G G G G G G G G A G G G G G G G G G G G
3 chr3_28245786 0 28245786 A A A A A A A A A A A G A A A A A A A A
3 chr3_28250436 0 28250436 A A A A A A A A A A A A C C A A A A A A
3 chr3_28256666 0 28256666 C T C C C C C C C C C C C C C C C C C C
3 chr3_28259955 0 28259955 G G G G G G G G A A A A G G G G G G G G
3 chr3_28268001 0 28268001 C T C C C C C C C C C C C C C C C T C C
3 chr3_28269658 0 28269658 T T C T T T T T T T T T T T T T T T T T
3 chr3_28275473 0 28275473 G G G G G G G G G G G G G G T T G G G G
3 chr3_28276084 0 28276084 C C G G C C C C C C C C C C C C C C C C
3 chr3_28276361 0 28276361 A G A A A A A A A A A A A A A A A A G G
3 chr3_28278745 0 28278745 G G G G G G G G G G G G A G G G G G G G
3 chr3_28281708 0 28281708 G G G G G G A G G G G G G G G G A G G G
3 chr3_28281908 0 28281908 C C C C C C C C T T T T C C C C C C C C
3 chr3_28282387 0 28282387 T T T T T T T T C T T T T T T T T T T T
3 chr3_28283664 0 28283664 G G G G G G G G A A A A G G G G G G G G
3 chr3_28283768 0 28283768 G G G G G G G G G G G G G G G G A A G G
3 chr3_28288108 0 28288108 A A A A A A A A A A A A A A A G A A A A
3 chr3_28289400 0 28289400 A A A A A A A A A A A A T T A A A A A A
3 chr3_28294221 0 28294221 T T T T T T T T A A A A T T T T T T T T
3 chr3_28299984 0 28299984 C C C C C C C C C C C C C C T T C C C C
3 chr3_28300067 0 28300067 A A A A A A A A A A A A A A C C A A A A
3 chr3_28304924 0 28304924 A A A A A A A A C C C C A A A A A A A A
3 chr3_28308166 0 28308166 C C C T C C C C C C C C C C C C C C C C
3 chr3_28321016 0 28321016 A A A A A A A A A A A A A T A A A A A A
3 chr3_28324039 0 28324039 A A A A A A A A A A A A C C A A A A A A
3 chr3_28326796 0 28326796 G G G G A G G G G G G G G G G G G G G G
3 chr3_28327149 0 28327149 T T T T T T T T C C C C T T T T T T T T
3 chr3_28332594 0 28332594 G G G G G G A A G G G G G G G G G G G G
3 chr3_28335984 0 28335984 A A A A A A A A A A A T A A A A A A A A
3 chr3_28337829 0 28337829 G G G G G G G G A A A A G G G G G G G G
3 chr3_28358267 0 28358267 T T T T T T T T C C C C T T T T T T T T
3 chr3_28359944 0 28359944 G G G G A G G G G G G G G G G G G G G G
3 chr3_28370514 0 28370514 A A A A A A A A A A A A C C A A A A A A
3 chr3_28374401 0 28374401 C C C C C T C C C C C C C C C C C C C C
3 chr3_28378956 0 28378956 A A A A A A A A A A A A A A A G A A A A
3 chr3_28380788 0 28380788 A G A A A A A A A A A A A A A A A A A A
3 chr3_28385584 0 28385584 G G G G G G G G A A A A G G G G G G G G
3 chr3_28393045 0 28393045 A A A A A A A A G G G G A A A A A A A A
3 chr3_28394022 0 28394022 T T T T C C T T T T T T T T T T T T T T
3 chr3_28399425 0 28399425 T T A A A A T T A A A A A A A A A A T T
3 chr3_28401682 0 28401682 G G G G G G G G G G A G G G G G G G G G
3 chr3_28410733 0 28410733 C C C C C C C T C C C C C C C C C C C C
3 chr3_28412063 0 28412063 A A A T A T A A A A A A A A A A A A A A
3 chr3_28418277 0 28418277 T T T T T T T T C T T T T T T T T T T T
3 chr3_28418676 0 28418676 C C C C C C A C C C C C C C C C C C C C
3 chr3_28418750 0 28418750 A A A A A A A A G G G G A A A A A A A A
3 chr3_28429250 0 28429250 T T T T T T T T T T T T C C T T T T T T
3 chr3_28432561 0 28432561 A A A A A A A A G G G G A A A A A A A A
3 chr3_28436195 0 28436195 T T T T T T T T T T T T G T T T T T T T
3 chr3_28436206 0 28436206 C C C C C C C C C C C C C C C C A C C C
3 chr3_28437832 0 28437832 A A A A A A A A G G G G A A A A A A A A
3 chr3_28438984 0 28438984 G G G G G G G G A A A A G G G G G G G G
3 chr3_28441086 0 28441086 T T T T G T T T T T T T T T T T T T T T
3 chr3_28445252 0 28445252 G G G G G G G G A A A A A A A A A A G G
3 chr3_28445496 0 28445496 G G T T T T G G G G G G T T T T T T G G
3 chr3_28447121 0 28447121 G G G G G G G G A A A A G G G G G G G G
3 chr3_28453277 0 28453277 T T T T T T T T T T T T A T T T T T T T
3 chr3_28461282 0 28461282 C C C C C C C C T T T T C C C C C C C C
3 chr3_28471342 0 28471342 C C C T C C C C C C C C C C C C C C C C
3 chr3_28475625 0 28475625 A A A A A A A A A A A A A A A A G G A A
3 chr3_28476855 0 28476855 C C T T C T C C C C C C C C C C C C C C
3 chr3_28480596 0 28480596 G G G G C G G G G G G G G G G G G G G G
3 chr3_28481004 0 28481004 C C C C C C C C C T T T C C C C C C C C
3 chr3_28481979 0 28481979 G G G G G G G G G G G G G G A G G G G G
3 chr3_28484074 0 28484074 G G G G G G G G G G G G G G G G A A G G
3 chr3_28488123 0 28488123 C C C C C C C C C C C C C C C T C C C C
3 chr3_28493230 0 28493230 C C C C C C C C C T C T C C C C C C C C
3 chr3_28497178 0 28497178 G G G G G G G G G G A G G G G G G G G G
3 chr3_28501341 0 28501341 C T C C C C C C C C C C C C C C C C C C
3 chr3_28503429 0 28503429 C C C C C C A C C C C C C C C C C C C C
3 chr3_28511274 0 28511274 T T T T C T T T T T T T T T T T T T T T
3 chr3_28514876 0 28514876 C C C C C C C C T T T T C C C C C C C C
3 chr3_28517626 0 28517626 A G G G G G G G G G G G G G G G G G A A
3 chr3_28520108 0 28520108 C C C C C C C C C T T T C C C C C C C C
3 chr3_28527774 0 28527774 C C C C C C C C C C C T C C C C C C C C
3 chr3_28531132 0 28531132 C C C C C C C C C C C C C C C T C C C C
3 chr3_28532622 0 28532622 T T T T T T T T T T T T T T C T T T T T
3 chr3_28535628 0 28535628 T T T T T T T T T T C T T T T T T T T T
3 chr3_28540535 0 28540535 T T T T T T T T T T T T T T T T C T T T
3 chr3_28541363 0 28541363 G G G G G G G G G G A G G G G G G G G G
3 chr3_28541814 0 28541814 G G A A G G G G G G G G G G G G G G G G
3 chr3_28542063 0 28542063 G G T T G G G G T T T T G G G G G G G G
3 chr3_28543052 0 28543052 T T T T T T T T T T G T T T T T T T T T
3 chr3_28546231 0 28546231 C C C C C C C C A A A A C C C C C C C C
3 chr3_28551961 0 28551961 C C C C C C T T C C C C C C C C C C C C
3 chr3_28553572 0 28553572 C C C C C C C C C C C T C C C C C C C C
3 chr3_28555350 0 28555350 C C C C C C C C T T T T C C C C C C C C
3 chr3_28580722 0 28580722 G G G G A A G G G G G G G G G G G G G G
3 chr3_28581863 0 28581863 T T T T T T T T C C C C T T T T T T T T
3 chr3_28583785 0 28583785 T T T T T T T T T T T T C T T T T T T T
3 chr3_28586308 0 28586308 C C C C C C C C C C C T C T C C C C C C
3 chr3_28592034 0 28592034 C C G G G G C C G G G G G G G G G G C C
3 chr3_28597514 0 28597514 G G G G G G G G G G G G G G A G G G G G
3 chr3_28600079 0 28600079 A G A A A A A A A A A A A A A A A A A A
3 chr3_28601455 0 28601455 G G C G C C G G G G G G G G G G G G G G
3 chr3_28605380 0 28605380 A A A A A A G G A A A A A A A A A A A A
3 chr3_28608315 0 28608315 T T T T T T T T C C C T T T T T T T T T
3 chr3_28608348 0 28608348 A G A A A A A A A A A A A A A A A A A A
3 chr3_28616960 0 28616960 A A A A A A A A C C C C A A A A A A A A
3 chr3_28617435 0 28617435 G G C G G G G G G G G G G G G G G G G G
3 chr3_28618193 0 28618193 C C A C A A C C A A A A A A A A A A C C
3 chr3_28622213 0 28622213 G G G G G G G G G G G G G G A G G G G G
3 chr3_28623164 0 28623164 C C C C C C C C C C C C C C C C T T C C
3 chr3_28626005 0 28626005 G G G G G G G G G G G G G G G T G G G G
3 chr3_28641917 0 28641917 C C C C C C C C A A A A C C C C C C C C
3 chr3_28642253 0 28642253 C C C C C C C C C C C C C T C C C C C C
3 chr3_28655206 0 28655206 C C C C C C C C T T T T C C C C C C C C
3 chr3_28655671 0 28655671 C C C C C C C C T T T T T T T T T T C C
3 chr3_28658000 0 28658000 T T G G G G T T G G G G G G G G G G T T
3 chr3_28660205 0 28660205 C C C C C C C C C C C C C C C T C C C C
3 chr3_28662887 0 28662887 C C C C C C C C G G G G C C C C C C C C
3 chr3_28663330 0 28663330 A A A A A A A A C C C C A A A A A A A A
3 chr3_28663545 0 28663545 A A A A A G A A A A A A A A A A A A A A
3 chr3_28667101 0 28667101 C C C C C C C C T T T T C C C C C C C C
3 chr3_28683019 0 28683019 T T T T T T T T T T C T T T T T T T T T
3 chr3_28686677 0 28686677 T T T T T T T T A T T T T T T T T T T T
3 chr3_28700142 0 28700142 C C A A A C C C C C C C C C C C C C C C
3 chr3_28705813 0 28705813 A A A A A A A A A A A A A A A A A G A A
3 chr3_28706035 0 28706035 A A A G A A A A A A A A A A A A A A A A
3 chr3_28712407 0 28712407 T T T T T T T T T T G T T T T T T T T T
3 chr3_28714086 0 28714086 C C C C C C C C T T T T C C C C C C C C
3 chr3_28717328 0 28717328 C C C C C C C C T T T T C C C C C C C C
3 chr3_28717797 0 28717797 A A A A A G A A A A A A A A A A A A A A
3 chr3_28718284 0 28718284 C C C C C C C C T T T T C C C C C C C C
3 chr3_28718976 0 28718976 G G G G G G G G G G G G G G G G A G G G
3 chr3_28724948 0 28724948 C C C C C C C C T T T T C C C C C C C C
3 chr3_28725913 0 28725913 A A A A A A A A A A A A C C A A A A A A
3 chr3_28735407 0 28735407 C C C C C C C C C C C C C T C C C C C C
3 chr3_28747467 0 28747467 T T T T T T T T T T T T T T C T T T T T
3 chr3_28748475 0 28748475 A A A A A A A A C C C C A A A A A A A A
3 chr3_28752027 0 28752027 A A A A A A A A G G G G A A A A A A A A
3 chr3_28752280 0 28752280 T T T T G T T T T T T T T T T T T T T T
3 chr3_28766378 0 28766378 A A C C A A A A C C C C A C A A A A A A
3 chr3_28768075 0 28768075 T T T T T T T T T T T T T T T T C T T T
3 chr3_28770758 0 28770758 G G G G G G G G G G G G G G G G A A G G
3 chr3_28771256 0 28771256 C C C C C C C C C C C C C C T T C C C C
3 chr3_28773583 0 28773583 T T T T T T T T T T T T C T T T T T T T
3 chr3_28776323 0 28776323 T T T T T T T T T T T T C T C C T T T T
3 chr3_28780831 0 28780831 C C C C C T C C C C C C C C C C C C C C
3 chr3_28783115 0 28783115 G G G G G G G G A A A A G G G G G G G G
3 chr3_28790093 0 28790093 G G G G G G G G A G G G G G G G G G G G
3 chr3_28797948 0 28797948 G G G G G G G G C G G G G G G G G G G G
3 chr3_28811978 0 28811978 A G A A A A A A A A A A A A A A A A A A
3 chr3_28816086 0 28816086 G G G G G G G G G G G G G G A A G G G G
3 chr3_28824091 0 28824091 G G G G G G G G A G G G G G A G G G A A
3 chr3_28825292 0 28825292 T T G G G G T T T T T T T T T T T T T T
3 chr3_28825662 0 28825662 A A A A A A A A G G G G A A A A A A A A
3 chr3_28830245 0 28830245 T T T T T T T T T T T T T T C T T T T T
3 chr3_28831250 0 28831250 G G G G G G G G C C C C G G G G G G G G
3 chr3_28833780 0 28833780 A A A A A A A G A A A A A A A A A A A A
3 chr3_28836272 0 28836272 A A A G A G A A A A A A A A A A A A A A
3 chr3_28842025 0 28842025 A A T T T T A A T T T T T T T T T T T T
3 chr3_28843967 0 28843967 A A A A A A A A T T T T A A A A A A A A
3 chr3_28850545 0 28850545 C C A C C C C C C C C C C C C C C C C C
3 chr3_28854690 0 28854690 C C C C C C C C T T C C C C C C C C C C
3 chr3_28855434 0 28855434 G G G G G G G G G G G G G G A A G G G G
3 chr3_28861459 0 28861459 C C C C C C C C C C C C C T C C C C C C
3 chr3_28862192 0 28862192 T T T T T T T T C C C C T T T T T T T T
3 chr3_28873201 0 28873201 A C A A A A A A A A A A A A A A A A A A
3 chr3_28877866 0 28877866 C C C C C C C C C C C C A C C C C C C C
3 chr3_28905193 0 28905193 A A A A A A A G A A A A A A A A A A A A
3 chr3_28908653 0 28908653 A A A A A A A A G G G G A A A A A A A A
3 chr3_28908974 0 28908974 A A A A A A A A A T A A A A A A A A A A
3 chr3_28912522 0 28912522 A A A A A A A A A G G G A A A A A A A A
3 chr3_28917408 0 28917408 G G G G G G G G G G G G G G G G A A G G
3 chr3_28918192 0 28918192 C C C C C C C C C C C C C G C C C C C C
3 chr3_28920419 0 28920419 C C C C C C C C C T C C C C C C C C C C
3 chr3_28922517 0 28922517 G G G G G G G G G G G G G G A G G G G G
3 chr3_28923170 0 28923170 G G G G G G G G A A A A G G G G G G G G
3 chr3_28924260 0 28924260 T T T T T T T T C C C C T T T T T T T T
3 chr3_28924313 0 28924313 G G G G A G G G G G G G G G G G G G G G
3 chr3_28925917 0 28925917 A A A A A A A A G G G G A A A A A A A A
3 chr3_28926397 0 28926397 T T T T T T T T C C C C T T T T T T T T
3 chr3_28929521 0 28929521 T T T T T T T T T T A T T T T T T T T T
3 chr3_28929778 0 28929778 G G G G G G G G G G G G G G A A G G G G
3 chr3_28929799 0 28929799 T T C T T T T T T T T T T T T T T T T T
3 chr3_28930727 0 28930727 C C C C C C C C C C C C C C C C T T C C
3 chr3_28933368 0 28933368 A A A A A A A A G G G G A A A A A A A A
3 chr3_28938223 0 28938223 G G G G G G G G T T G T G G G G G G G G
3 chr3_28947096 0 28947096 C C C C C C C C C C C T C C C C C C C C
3 chr3_28947880 0 28947880 A A A A A A A A A A A A A G A A A A A A
3 chr3_28948993 0 28948993 A A A A A G A A A A A A A A A A A A A A
3 chr3_28957265 0 28957265 G G G G G G G G G G G T G G G G G G G G
3 chr3_28957453 0 28957453 C C T T C T C C C C C C C C C C C C C C
3 chr3_28961739 0 28961739 G G G G G G G G G G G G G G A A G G G G
3 chr3_28961941 0 28961941 A A A A A A A A A G A G A A A A A A A A
3 chr3_28962162 0 28962162 G G G G G G G G T T T T G G G G G G G G
3 chr3_28966325 0 28966325 C C C C C C C C C T C C C C C C C C C C
3 chr3_28970569 0 28970569 G G G G G G G G G G G G A A G G G G G G
3 chr3_28978883 0 28978883 T T T T G T T T T T T T T T T T T T T T
3 chr3_28983372 0 28983372 G G G G G G G G G G G G A A G G G G G G
3 chr3_28990517 0 28990517 G G G G G G G G A G G G G G G G G G G G
3 chr3_28993368 0 28993368 A A A G A A A A A A A A A A A A A A A A
3 chr3_28998861 0 28998861 G G G G G G G G C C C C G G G G G G G G
3 chr3_28999361 0 28999361 G G G G G G G G G G G G G G G G G T G G
3 chr3_29003260 0 29003260 T T T T T T T T A A A A T T T T T T T T
3 chr3_29007214 0 29007214 C C C C C C C C C C C C C C C T C C C C
3 chr3_29018411 0 29018411 C C C C C C C C G G G G C C C C C C C C
3 chr3_29019117 0 29019117 C C C C C C C C C C A C C C C C C C C C
3 chr3_29025619 0 29025619 A A G G G G A A G G G G A A A A A A A A
3 chr3_29027539 0 29027539 C C C C C C C C C G C G C C C C C C C C
3 chr3_29029243 0 29029243 C C C C C T C C C C C C C C C C C C C C
3 chr3_29030313 0 29030313 G G G G G G A G G G G G G G G G G G G G
3 chr3_29031174 0 29031174 C C T T T T C C T T T T T T T T T T C C
3 chr3_29032617 0 29032617 G G G G A G G G G G G G G G G G G G G G
3 chr3_29034613 0 29034613 G G A A A G G G G G G G G G G G G G G G
3 chr3_29038279 0 29038279 G G A G G G G G G G G G G G G G G G G G
3 chr3_29040313 0 29040313 G G G G G G G G A A A A G G G G G G G G
3 chr3_29045393 0 29045393 G G A A A A G G A A A A A A A A A A G G
3 chr3_29047994 0 29047994 T T C T C T T T T T T T T T T T T T T T
3 chr3_29049905 0 29049905 G G G G G G G G A G A G G G G G G G G G
3 chr3_29052015 0 29052015 C C G G G G C C G G G G G G G G G G C C
3 chr3_29052800 0 29052800 T T T T T T T T C C C C T T T T T T T T
3 chr3_29054170 0 29054170 C C C C C C C C C C C C C C C C T T C C
3 chr3_29055682 0 29055682 C C C T C C C C C C C C C C C C C C C C
3 chr3_29073585 0 29073585 C C C C C C C C C G C G C C C C C C C C
3 chr3_29079722 0 29079722 C C C C C C C C C C C C C C C C T T C C
3 chr3_29082851 0 29082851 C C C C C C C C T T T T C C C C C C C C
3 chr3_29085548 0 29085548 A G G G G G G G G G G G G G G G G G G G
3 chr3_29089868 0 29089868 C C T T T T C C C C C C C C C C C C C C
3 chr3_29090633 0 29090633 A G A A A A A A A A A A A A A A A A A A
3 chr3_29090650 0 29090650 A A A A A T A A A A A A A A A A A A A A
3 chr3_29094296 0 29094296 A A A A A A A A A A A A A A A A G G A A
3 chr3_29096924 0 29096924 A A A A A A A A A A A A A A G G A A A A
3 chr3_29099789 0 29099789 T T T T T T T T T T T T T T G T T T T T
3 chr3_29105895 0 29105895 G G G G G G G G C G C G G G G G G G G G
3 chr3_29106234 0 29106234 G G G G G G G G G G G G A G G G G G G G
3 chr3_29116600 0 29116600 G G G G G G G G G G G G G G G T G G G G
3 chr3_29120122 0 29120122 C C C C C C C C T T T T C C C C C C C C
3 chr3_29124165 0 29124165 T T T T T T T T T T T T T T T T A A T T
3 chr3_29129957 0 29129957 C C C C C C C C C C C C C C T T C C C C
3 chr3_29130203 0 29130203 C T C C C C T T C C C C C C C C C C C C
3 chr3_29136901 0 29136901 C C C C C C C C A A A A C C C C C C C C
3 chr3_29137230 0 29137230 T T T T T T T T C C C C T T T T T T T T
3 chr3_29140443 0 29140443 G G A G A A G G G G G G G G G G G G G G
3 chr3_29141125 0 29141125 G G C G G G G G G G G G G G G G G G G G
3 chr3_29143899 0 29143899 C C C C C C C C C T C T C C C C C C C C
3 chr3_29147080 0 29147080 C C C C C C C C T T T T C C C C C C C C
3 chr3_29163362 0 29163362 G G G G G G G G C C C C C C G G C C G G
3 chr3_29163702 0 29163702 C C C C C C C C C C C C T T C C C C C C
3 chr3_29164370 0 29164370 T T T T T T T T C C C C T T T T T T T T
3 chr3_29171406 0 29171406 C C C C C C C C C T C C C C C C C C C C
3 chr3_29172848 0 29172848 C C C C C C C C G G G G C C C C C C C C
3 chr3_29174586 0 29174586 C C C C C C C C C T C C C C C C C C C C
3 chr3_29176720 0 29176720 C C C C C C C C C C C C T T T T T T C C
3 chr3_29187070 0 29187070 C C C C C C C C C C C C C C T T C C C C
3 chr3_29198335 0 29198335 G G G G A G G G G G G G G G G G G G G G
3 chr3_29200555 0 29200555 G T T T G T T T T T T T T T T T T T T T
3 chr3_29218440 0 29218440 C C C C C C C C C T C C C C C C C C C C
3 chr3_29218575 0 29218575 T T T T T T T T T T T T T T C C T T T T
3 chr3_29221755 0 29221755 C C T T T T C C C C C C C C C C C C C C
3 chr3_29221989 0 29221989 G G G G G G G G G G G G A A A A G G G G
3 chr3_29222139 0 29222139 C C T T C T C C C C C C C C C C C C C C
3 chr3_29222638 0 29222638 C C C T C C C C C C C C C C C C C C C C
3 chr3_29224116 0 29224116 C C C C C T C C C C C C C C C C C C C C
3 chr3_29225824 0 29225824 A A A A A G A A A A A A A A A A A A A A
3 chr3_29228425 0 29228425 A A A A A A A A A A A A A A C C A A A A
3 chr3_29228797 0 29228797 G G G G A A G G G G G G G G G G G G G G
3 chr3_29230382 0 29230382 A A A A A A A A G G G G A A A A A A A A
3 chr3_29232190 0 29232190 T T T T G G T T T T T T T T T T T T T T
3 chr3_29232502 0 29232502 G G G G G G A G G G G G G G G G G G G G
3 chr3_29234634 0 29234634 C C C C C C C C C C C C C G C C C C C C
3 chr3_29235136 0 29235136 G G G G G G A G G G G G G G G G G G G G
3 chr3_29236942 0 29236942 C C C C C C C C C C C T C C C C C C C C
3 chr3_29237840 0 29237840 G G G G A G G G G G G G G G G G G G G G
3 chr3_29238742 0 29238742 G G C C C C G G C C C C C C C C C C G G
3 chr3_29239066 0 29239066 G G G G G G G G G G G G G G A A G G G G
3 chr3_29240391 0 29240391 G G G G G G G G A A A A G G G G G G G G
3 chr3_29240712 0 29240712 C C C C C C C C C C C C C T C C C C C C
3 chr3_29241005 0 29241005 C C C C C C C C C T C C C C C C C C C C
3 chr3_29243329 0 29243329 T T T T T T T T C C C C T T T T T T T T
3 chr3_29245685 0 29245685 C C C C C C C C C C C C T T C C C C C C
3 chr3_29247331 0 29247331 G G G G G G G G G G G G G G A A A A G G
3 chr3_29255056 0 29255056 T T A A A A T T A A A A T T T T T T T T
3 chr3_29255474 0 29255474 T T T T T T T T C C C C T T T T T T T T
3 chr3_29256210 0 29256210 C C C C C C T T C C C C C C C C C T C C
3 chr3_29256540 0 29256540 G G G G G G G G A A A A G G G G G G G G
3 chr3_29256951 0 29256951 C C C C C C C C C C C C C C T T C C C C
3 chr3_29259554 0 29259554 A A A A A A A A G G G G A A A A A A A A
3 chr3_29261964 0 29261964 C C C C C C C C C C C C T T C C C C C C
3 chr3_29264046 0 29264046 G G G G G G G G G G G G G G G G C G G G
3 chr3_29265448 0 29265448 C C C C T T C C C C C C C C C C C C C C
3 chr3_29273198 0 29273198 C C C C C C C C C C C C C G C C C C C C
3 chr3_29273396 0 29273396 T T C C C T C C C C C C C C C C C C C C
3 chr3_29274872 0 29274872 C C C C C C C C T T T T C C C C C C C C
3 chr3_29275464 0 29275464 G G G G A A G G G G G G G G G G G G G G
3 chr3_29276080 0 29276080 A A A A A A A A A A A A A A C C A A A A
3 chr3_29278827 0 29278827 G G G G G G G G G G C G G G G G G G G G
3 chr3_29280964 0 29280964 A A A A A A C C A A A A A A A A A A A A
3 chr3_29281896 0 29281896 T T T T T T T T T T T T C T T T T T T T
3 chr3_29286645 0 29286645 G G A G G G G G G G G G G G G G G G G G
3 chr3_29290453 0 29290453 G G G G G G G G T T T T G G G G G G G G
3 chr3_29293267 0 29293267 T T C C C T T T C C C C C C C C C C T T
3 chr3_29296077 0 29296077 A A A A A A A A C C C C A A A A A A A A
3 chr3_29298378 0 29298378 G G G G G G G G A A A A G G G G G G G G
3 chr3_29299220 0 29299220 C C C C C C C C T T T T C C C C C C C C
3 chr3_29302548 0 29302548 C C C C C C C C C C C C C C G G C C C C
3 chr3_29307580 0 29307580 A A G G A G A A A A A A A A A A A A A A
3 chr3_29311501 0 29311501 C C C C C C C C C C C C C C C C T T C C
3 chr3_29321548 0 29321548 A A A A A A A A A A A A A G A A A A A A
3 chr3_29328494 0 29328494 C C A A A A C C C C C C C C C C C C C C
3 chr3_29335221 0 29335221 A A A A A A A A A A A A A A C C A A A A
3 chr3_29335941 0 29335941 C C T T T T C C C C C C C C C C C C C C
3 chr3_29337654 0 29337654 G G G G G G A A G G G G G G G G G G G G
3 chr3_29345477 0 29345477 G G G G G G G G G G G G G G A A G G G G
3 chr3_29345932 0 29345932 A G G G G G G G G G G G G G G G G G G G
3 chr3_29358760 0 29358760 G G G G G G G G A A A A G G G G G G G G
3 chr3_29368255 0 29368255 C C C C C C C C C C C C C G C C C C C C
3 chr3_29369804 0 29369804 C C C C C C C C T T T T C C C C T T T T
3 chr3_29370793 0 29370793 G G G G G G G G G G G G G G G G A A G G
3 chr3_29374072 0 29374072 C C C C C C C C T T T T C C C C C C C C
3 chr3_29374379 0 29374379 G G G G G G G G A A A A G G G G G G G G
3 chr3_29374784 0 29374784 G G G G G G G G G G G G G G A A G G G G
3 chr3_29382379 0 29382379 C C C C C C C C C C C T C T C C T T C C
3 chr3_29383383 0 29383383 T T T T T T T T C C C C T T T T T T T T
3 chr3_29396343 0 29396343 C C C C C C C C C C C C C C C C C G C C
3 chr3_29396871 0 29396871 T T T T T T T T C C C C T T T T T T T T
3 chr3_29400410 0 29400410 C C C C C C C C A A A A C C C C C C C C
3 chr3_29403660 0 29403660 A A A A A A A A A A A A A A A A G G A A
3 chr3_29408891 0 29408891 T T T T T T G T T T T T T T T T T T T T
3 chr3_29410392 0 29410392 G G G G G G A G G G G G G G G G G G G G
3 chr3_29412393 0 29412393 T T T T T T T T T T T T G T T T T T T T
3 chr3_29418514 0 29418514 C C C C C C C C C C C T C C C C C C C C
3 chr3_29421415 0 29421415 G G G G G G A A G G G G G G G G G G G G
3 chr3_29430159 0 29430159 T T T T T T T T C C C C T T T T T T T T
3 chr3_29437341 0 29437341 T T T T T T T T T T T T C T T T T T T T
3 chr3_29444665 0 29444665 A A A A A A A A A A A A G G A A A A A A
3 chr3_29444756 0 29444756 G G G G A G G G G G G G G G G G G G G G
3 chr3_29446005 0 29446005 G G G G G G G G A A A A G G G G G G G G
3 chr3_29447778 0 29447778 A A A A A A A G A A A A A A A A A A A A
3 chr3_29449120 0 29449120 C C C C C C C C T T C C C C C C C C C C
3 chr3_29450229 0 29450229 G G G G G G G G G G A A G G G G G G G G
3 chr3_29453595 0 29453595 A G A A A A A G A A A A A A A A A A A A
3 chr3_29454038 0 29454038 C T T T T T T T T T T T T T T T T T T T
3 chr3_29456124 0 29456124 G G G G A G G G A A G G G G G G G G G G
3 chr3_29456963 0 29456963 A A A A A A A A G G G G A A A A A A A A
3 chr3_29458470 0 29458470 C C C C C C C C T T T T C C C C C C C C
3 chr3_29459494 0 29459494 C C C C C C C C G G G G C C C C C C C C
3 chr3_29463686 0 29463686 G G G G G G G G A A A A G G G G G G G G
3 chr3_29472272 0 29472272 G G G G G G G G G G G G G G G G A A G G
3 chr3_29474646 0 29474646 A A A A A A A A A A A A A A A G A A A A
3 chr3_29480801 0 29480801 C C C C C T C C C C C C C C C C C C C C
3 chr3_29485483 0 29485483 T T T T T T T T C C C C T T T T T T T T
3 chr3_29488184 0 29488184 T T T T T T T T A A A A T T T T T T T T
3 chr3_29488926 0 29488926 G G G G G G G G G G A G G G G G G G G G
3 chr3_29499749 0 29499749 A A A A A G A A A A A A A A A A A A A A
3 chr3_29500958 0 29500958 A A A A A A A A A A A A A A A A G G A A
3 chr3_29501559 0 29501559 G G G G A G G G G G G G G G G G G G G G
3 chr3_29507981 0 29507981 A A A A A A A A G G G G A A A A A A A A
3 chr3_29511153 0 29511153 C C C C C C C C T T T T C T C C C C C C
3 chr3_29518317 0 29518317 T T G G G G T T G G G G G G G G G G T T
3 chr3_29521586 0 29521586 T T T T T T T T T T T T C C T T T T T T
3 chr3_29523503 0 29523503 C C C T C C C C C C C C C C C C C C C C
3 chr3_29526496 0 29526496 C C C C C C C C T T T T C C C C C C C C
3 chr3_29541639 0 29541639 A A G G A G A A G G G G G G G G G G A A
3 chr3_29549369 0 29549369 G G G G G G G G G G G G A G G G G G G G
3 chr3_29549924 0 29549924 C G G G G G G G G G G G G G G G G G G G
3 chr3_29555374 0 29555374 G G G G G G G G G G G G A G G G G G G G
3 chr3_29557580 0 29557580 C C C C C C C C C C C T C C C C C C C C
3 chr3_29557768 0 29557768 C C C C C C C C C C C C C C A C C C C C
3 chr3_29558695 0 29558695 A A A A A A A A C C C C A A A A A A A A
3 chr3_29572481 0 29572481 G G G G G G G G G G G G A G G G G G G G
3 chr3_29574733 0 29574733 A A A A A G A A A A A A A A A A A A A A
3 chr3_29575057 0 29575057 A A A A A A A A A A A G A A A A A A A A
3 chr3_29581408 0 29581408 G G G G G G G G G G G G A G G G G G G G
3 chr3_29582457 0 29582457 G G G G A A G G G G G G G G G G G G G G
3 chr3_29582976 0 29582976 C C C C T T C C C C C C C C C C C C C C
3 chr3_29585439 0 29585439 G G G G G G G G G G A G G G G G G G G G
3 chr3_29599352 0 29599352 C C C C C C C C A A A A C C C C C C C C
3 chr3_29613401 0 29613401 T T T T T T T T G T T T T T T T T T T T
3 chr3_29620955 0 29620955 C C C C C C C C C C C T C C C C C C T T
3 chr3_29621615 0 29621615 A A G G G G A A G G G G G G G G G G G G
3 chr3_29623637 0 29623637 A A A A A A A A A A A A G G A A G G A A
3 chr3_29625057 0 29625057 G G C C G G G G G G G G G G G G G G G G
3 chr3_29645926 0 29645926 T T T T T T T T C T T T T T T T T T T T
3 chr3_29655447 0 29655447 T T T T T T T T C C C C T T T T T T T T
3 chr3_29661256 0 29661256 A A A A C C A A A A A A A A A A A A A A
3 chr3_29669816 0 29669816 C C C C C C C C G G G G C C C C C C C C
3 chr3_29671769 0 29671769 T T C C T T T T T T T T T T T T T T T T
3 chr3_29672116 0 29672116 G G G G G G G G G G G G G G G G A G G G
3 chr3_29675235 0 29675235 C C T T T T C T T T T T T T T T T T C C
3 chr3_29678121 0 29678121 G G G G G G G G G G G G G G G G C G G G
3 chr3_29678469 0 29678469 T T T T T T T T T T T T C C T T T T T T
3 chr3_29683873 0 29683873 A A A A A A A A G G G G A A A A A A A A
3 chr3_29684180 0 29684180 T T C T T T T T T T T T T T T T T T T T
3 chr3_29685359 0 29685359 C C C C C C C C T T T T C C C C C C C C
3 chr3_29698370 0 29698370 A A A A A A A A G G G G A A A A A A A A
3 chr3_29701983 0 29701983 T T T T T T T T T T T T T T T T C T T T
3 chr3_29705651 0 29705651 G G G G G G G G G G G G G G T T G G G G
3 chr3_29714086 0 29714086 A A A A A A A A G G G G A A A A A A A A
3 chr3_29717418 0 29717418 A C A A A A A C A A A A A A A A A A A A
3 chr3_29726780 0 29726780 T T T T T T T T G T T T T T T T T T T T
3 chr3_29729597 0 29729597 G G G G G G G G G G G G A G A A G G G G
3 chr3_29733035 0 29733035 T T T T T T T T T T T T T T T T C C T T
3 chr3_29743601 0 29743601 T T T T T T C T T T T T T T T T T T T T
3 chr3_29744489 0 29744489 T T A A T T T T T T T T T T T T T T T T
3 chr3_29755824 0 29755824 C C C C A A C C C C C C C C C C C C C C
3 chr3_29761399 0 29761399 A A A A A A A A A A A A A C A A A A A A
3 chr3_29762390 0 29762390 G G G G G G G G G G G G G G A A G G G G
3 chr3_29769537 0 29769537 C C C C T T C C C C C C C C C C C C C C
3 chr3_29770241 0 29770241 T T T T T T T T C C C C T T T T T T T T
3 chr3_29771280 0 29771280 T T T T T T T T T T T T T T T T C C T T
3 chr3_29775329 0 29775329 C C C C C C C C C C C C C T C C C C C C
3 chr3_29776608 0 29776608 T T T T T T T T T T T T T T T T C T T T
3 chr3_29780247 0 29780247 T T T T T T T T T T G T T T T T T T T T
3 chr3_29784237 0 29784237 C C C C C C C C C C C C C C C C T T C C
3 chr3_29789190 0 29789190 A A A A A A A A G G G G A A A A A A A A
3 chr3_29807698 0 29807698 T T T T T T T T C C C C T T T T T T T T
3 chr3_29809532 0 29809532 G G A A A A G G A A A A A A A A A A G G
3 chr3_29812496 0 29812496 C C C C C C C C C G C C C C C C C C C C
3 chr3_29812756 0 29812756 G G G G C C G G G G G G G G G G G G G G
3 chr3_29819744 0 29819744 C C C C C C C C T T T T C C C C C C C C
3 chr3_29820863 0 29820863 A A G G G G A A A A A A A A A A A A A A
3 chr3_29822470 0 29822470 A A A A A A A A A G A A A A A A A A A A
3 chr3_29823156 0 29823156 A A A A A A A A A A A A A A A G A A A A
3 chr3_29823563 0 29823563 A A A A C C A A A A A A A A A A A A A A
3 chr3_29825670 0 29825670 T T T T T T T T T T T T T T G G T T T T
3 chr3_29833987 0 29833987 C C C C C C C C C C C C C C C T C C C C
3 chr3_29841930 0 29841930 C C C C C C C C T T T T C C C C C C C C
3 chr3_29844505 0 29844505 A A A A A A A A A A A A G G G G G G A A
3 chr3_29844725 0 29844725 C C C C C C C C C C C C C C C C C G C C
3 chr3_29852479 0 29852479 C C C C C C C C C C C T C C C C C C C C
3 chr3_29856506 0 29856506 T T C C C C T T T T T T C C C C C C T T
3 chr3_29858748 0 29858748 C C C C C C C C C T C T C C C C C C C C
3 chr3_29860585 0 29860585 C C C C C C C C T T T T C C C C C C C C
3 chr3_29869557 0 29869557 G G G G G G G G G G G G G G A A G G G G
3 chr3_29869860 0 29869860 G G G G G G G G G G G G G T G G G G G G
3 chr3_29870080 0 29870080 G G G G G G G G A G G G G G G G G G G G
3 chr3_29883475 0 29883475 C C T T T T C C C C C C C C C C C C C C
3 chr3_29883985 0 29883985 T T T T T T T T T T T T C C T T T T T T
3 chr3_29884822 0 29884822 G G G G G G G G C C C C G G G G G G G G
3 chr3_29889771 0 29889771 C C C C C C C C G G G G C C C C C C C C
3 chr3_29898399 0 29898399 C C C C T T C C C C C C C C C C C C C C
3 chr3_29899949 0 29899949 C C C C C C C C C C C C C C T T C C C C
3 chr3_29902520 0 29902520 C C C C C C C C T T T T C C C C C C C C
3 chr3_29902718 0 29902718 T T T T C C T T T T T T T T T T T T T T
3 chr3_29903499 0 29903499 C C C C C C C C A A A A C C C C C C C C
3 chr3_29912516 0 29912516 C C C C C C C C C C C C C C T T C C C C
3 chr3_29921222 0 29921222 A G G G G G A A G G G G G G G G G G G G
3 chr3_29922741 0 29922741 C C C C C C C C T T T T C C C C C C C C
3 chr3_29923411 0 29923411 A A A A A A A A A A A G A A A A A A A A
3 chr3_29926157 0 29926157 C C C C C C C C C C C C C C C T C C C C
3 chr3_29938020 0 29938020 T T T T T T T T C C C C T T T T T T T T
3 chr3_29940134 0 29940134 G G G G G G G G G G G G G G G G A G G G
3 chr3_29945579 0 29945579 A A A A G G A A A A A A A A A A A A A A
3 chr3_29952455 0 29952455 G G G G G G G G G G G G A G G G G G G G
3 chr3_29957238 0 29957238 T T T T T T T T T T T T G T T T T T T T
3 chr3_29957820 0 29957820 C C C C C C C C T T T T C C C C C C C C
3 chr3_29964253 0 29964253 T T T T T T T T C C C C T T T T T T T T
3 chr3_29965248 0 29965248 G G G G G G G G G G G G A G G G G G G G
3 chr3_29968833 0 29968833 A A A A A A A A G G G G A A A A A A A A
3 chr3_29971402 0 29971402 C C C C C C C C C C C C C C C C C T C C
3 chr3_29974095 0 29974095 T T C T T T T T T T T T T T T T T T T T
3 chr3_29975557 0 29975557 G G G G G G G G A A A A G G G G G G G G
3 chr3_29990084 0 29990084 T T T T T T T T T T T T T T T T C T T T
3 chr3_29992423 0 29992423 T T T T T T T T T T T T T T T T C T T T
3 chr3_29993645 0 29993645 C C C C C C C C C C C T C C C C C C C C
3 chr3_29994583 0 29994583 C T C C C C C T C C C C C C C C C C T T
3 chr3_29995808 0 29995808 A A G G G G A A G G G G G G G G G G A A
3 chr3_30001158 0 30001158 T T C C C C T T T T T T T T T T T T T T
3 chr3_30007899 0 30007899 T T T T C C T T T T T T T T T T T T T T
3 chr3_30010059 0 30010059 T T T T C C T T T T T T T T T T T T T T
3 chr3_30014781 0 30014781 A A G G G G A A A A A A A A A A A A A A
3 chr3_30019147 0 30019147 T T T T T T T T G T T T T T T T T T T T
3 chr3_30025841 0 30025841 T T T T T T T T T T T T T T G T T T T T
3 chr3_30028860 0 30028860 T T T T T T A T T T T T T T T T T T T T
3 chr3_30039071 0 30039071 G G G G G G G G G G G G A G G G G G G G
3 chr3_30041796 0 30041796 G G G G A G G G G G G G G G G G G G G G
3 chr3_30048857 0 30048857 T T T T T T T T T T C T T T T T T T T T
3 chr3_30056052 0 30056052 C C C C C C C C C C C C C C C C C T C C
3 chr3_30056781 0 30056781 A A A A A A A A G G G G A A A A A A A A
3 chr3_30057223 0 30057223 A A A C A C A A A A A A A A A A A A A A
3 chr3_30064095 0 30064095 A A G G G G A A A A A A A A A A A A A A
3 chr3_30064894 0 30064894 T T C T C T T T T T T T T T T T T T T T
3 chr3_30068974 0 30068974 G G G G G G G G T T T T G G G G G G G G
3 chr3_30070400 0 30070400 G G A A A G G G G G G G G G G G G G G G
3 chr3_30075356 0 30075356 A A A A A A A A A A A A A G A A A A A A
3 chr3_30079067 0 30079067 G G G G G G G G G G G G G G T T G G G G
3 chr3_30080131 0 30080131 G G G G G G A G G G G G G G G G G G G G
3 chr3_30081419 0 30081419 T T T T G T T T T T T T T T T T T T T T
3 chr3_30083480 0 30083480 G G G G G G G G A A A A G G G G G G G G
3 chr3_30088424 0 30088424 A A A G A A A A A A A A A A A A A A A A
3 chr3_30088549 0 30088549 C C C C C C C C C C C C C C C T C C C C
3 chr3_30091688 0 30091688 G G G G G G G G G G A G G G G G G G G G
3 chr3_30095452 0 30095452 G G G G G G G G A G G G G G G G G G G G
3 chr3_30096290 0 30096290 T T T T T T T T T T T T T T T T C T T T
3 chr3_30097631 0 30097631 G G G G G G G G A A A A G G G G G G G G
3 chr3_30100137 0 30100137 C T T T T T T T T T T T T T T T T T C C
3 chr3_30107408 0 30107408 A A A A A A A A A A A A A A A A A T A A
3 chr3_30107551 0 30107551 C C C C C C T T C C C C C C C C C C C C
3 chr3_30113397 0 30113397 G G G G G G G G A G G G G G G G G G G G
3 chr3_30122609 0 30122609 C C C C C C C C G G G G C C C C C C C C
3 chr3_30123421 0 30123421 C C C C C C C C T T T T C C C C C C C C
3 chr3_30125122 0 30125122 A A A A A A A A G G G G A A A A A A A A
3 chr3_30127079 0 30127079 A A A A A A A A A A A A A A A A A G A A
3 chr3_30129229 0 30129229 C C C T C C C C C C C C C C C C C C C C
3 chr3_30137170 0 30137170 G G A G G G G G G G G G G G G G G G A A
3 chr3_30142147 0 30142147 C C C C C C C C T T T T C C C C C C C C
3 chr3_30143195 0 30143195 T T T T T T T T C T T T T T T T T T T T
3 chr3_30143438 0 30143438 G G G G G G G G T T T T G G G G G G G G
3 chr3_30146310 0 30146310 T T T T A T T T T T T T T T T T T T T T
3 chr3_30155278 0 30155278 G G G G G G G G G G G G G G G G A G G G
3 chr3_30156508 0 30156508 C T C C C C T T C C C C C C C C C C T T
3 chr3_30179797 0 30179797 C C C C C C C C C C C C C C C C A A C C
3 chr3_30181722 0 30181722 G G A G G G A A A A A A A A A A A A A A
3 chr3_30182703 0 30182703 T T C T T T C C C C C C C T C C C C C C
3 chr3_30183855 0 30183855 G G A A G G G G G G G G A A G G G G G G
3 chr3_30183915 0 30183915 T T T T T T G T T T T T T T T T T T T T
3 chr3_30184662 0 30184662 T T C T T T T T C C C C T T T T C C T T
3 chr3_30185726 0 30185726 T T T T T T T T C C C C T T T T T T T T
3 chr3_30189022 0 30189022 G G A G G G G G G G G G G G G G G G G G
3 chr3_30189403 0 30189403 C C C C T T C C C C C C C C C C C C C C
3 chr3_30213353 0 30213353 G G G G G G G G G G G G G T G G G G G G
3 chr3_30214173 0 30214173 A A G G G G A A A A A A A A A A A A A A
3 chr3_30215224 0 30215224 C C C C C C C C C T T T C C C C C C C C
3 chr3_30215733 0 30215733 G G G G G G G G A A A A G G G G G G G G
3 chr3_30218475 0 30218475 A A G G G G A A G G G G G G G G G G A A
3 chr3_30228314 0 30228314 A A A G A A A A A A A A A A A A A A A A
3 chr3_30228864 0 30228864 C C T T T T T T T T T T T T T T T T C C
3 chr3_30236481 0 30236481 G G G G G G G G A G G G G G G G G G G G
3 chr3_30237083 0 30237083 G G G G G G G G G G G G A G G G G G G G
3 chr3_30253179 0 30253179 C C C C C C C C C C C C C T C C C C C C
3 chr3_30257738 0 30257738 A A A A A A A A A T A T A A A A A A A A
3 chr3_30259171 0 30259171 G G G G G G G G G G G G A G G G G G G G
3 chr3_30259642 0 30259642 A A A A A A A A A G A G A A A A A A A A
3 chr3_30265282 0 30265282 C C C C C C C C A C C C C C C C C C C C
3 chr3_30265319 0 30265319 T T T T T T T T C C C C T T C C T T T T
3 chr3_30268856 0 30268856 C C C C C C C C A C A A C C C C C C C C
3 chr3_30280176 0 30280176 G G G G G G G G G G G T G G G G G G G G
3 chr3_30285527 0 30285527 T T T T T T T T T T T T T T A A T T T T
3 chr3_30285588 0 30285588 C C C C C C C C C C C T C C C C C C C C
3 chr3_30293451 0 30293451 G G G G G G A A A A A A G G G G G G G G
3 chr3_30308530 0 30308530 G G G G G G G G C G G G G G G G G G G G
3 chr3_30309201 0 30309201 G G G G G G G G G G G G G G G G A G G G
3 chr3_30310118 0 30310118 C C C C C C C C C C C C A A C C C C C C
3 chr3_30317059 0 30317059 C C C C C C C C C T C C C C C C C C C C
3 chr3_30329852 0 30329852 C C C C C C C C C C C C C T C C C C C C
3 chr3_30332396 0 30332396 A G G G G G G G G G G G G G G G G G G G
3 chr3_30338221 0 30338221 A A A A A A A G A A A A A A A A A A A A
3 chr3_30342001 0 30342001 A A G G A G A A A A A A A A A A A A A A
3 chr3_30344015 0 30344015 A A A A A A A A A A A A A G A A A A A A
3 chr3_30345906 0 30345906 G G A G G G G G G G G G G G G G G G G G
3 chr3_30350202 0 30350202 C C C C C C C C T T T T C C C C C C C C
3 chr3_30361489 0 30361489 A G G G A G A G G G G G G G G G G G A A
3 chr3_30363332 0 30363332 T T T T T T T T C C C C T T T T T T T T
3 chr3_30363799 0 30363799 T T A A A T T T A A A A A A A A A A T T
3 chr3_30365682 0 30365682 G G G G G G G G A A A A G G G G G G G G
3 chr3_30372276 0 30372276 T T G G G G T T G G G G G G G G G G T T
3 chr3_30383952 0 30383952 C C C C C C T T C C C C C C C C C C C C
3 chr3_30391730 0 30391730 T T T T T T T T T T T T T T T T C C T T
3 chr3_30392113 0 30392113 T T T T A T T T T T T T T T T T T T T T
3 chr3_30411215 0 30411215 A A C C C C A A A A A A A A A A A A A A
3 chr3_30416119 0 30416119 T T T T T T T T C C C C T T T T T T T T
3 chr3_30418147 0 30418147 C C C C C C C C C C C C T T C C C C C C
3 chr3_30423076 0 30423076 C C T T T T C C T T T T T T T T T T C C
3 chr3_30428962 0 30428962 C C C C C C C C C C C C T T T T T T C C
3 chr3_30433569 0 30433569 A A A A A A A A G G G G A A A A A A A A
3 chr3_30438540 0 30438540 C C C C C C C C C C C C C C T T C C C C
3 chr3_30441606 0 30441606 C C C C C C C C T T T T C C C C C C C C
3 chr3_30445216 0 30445216 T T G G T T T T T T T T T T T T T T T T
3 chr3_30450023 0 30450023 T T G G G G T T T T T T G G G G G G T T
3 chr3_30451377 0 30451377 C C A A C C C C C C C C C C C C C C C C
3 chr3_30451866 0 30451866 A A A A A A A G A A A A A A A A A A A A
3 chr3_30453888 0 30453888 A C C C C C C C C C C C C C C C C C C C
3 chr3_30454235 0 30454235 C C C C C G C C C C C C C C C C C C C C
3 chr3_30455289 0 30455289 T T T T T T T T T T T T A T T T T T T T
3 chr3_30457837 0 30457837 C C C C C C C C C C C T C C C C C C C C
3 chr3_30458490 0 30458490 C C C C C T C C C C C C C C C C C C C C
3 chr3_30458601 0 30458601 T T T T G T T T T T T T T T T T T T T T
3 chr3_30461942 0 30461942 A A A A A A A A A G A A A A A A A A A A
3 chr3_30464739 0 30464739 A A T T T T A A A A A A A A A A A A A A
3 chr3_30467716 0 30467716 T T T T G T T T T T T T T T T T T T T T
3 chr3_30470012 0 30470012 A A G G A A A A A A A A A A A A A A A A
3 chr3_30471214 0 30471214 A A A A A A A A A G A A A A A A A A A A
3 chr3_30478034 0 30478034 T T T T T T T T T T T T T T T T G G T T
3 chr3_30482946 0 30482946 T T G G T T T T T T T T T T T T T T T T
3 chr3_30483269 0 30483269 A A A A A A A A T T T T A A A A A A A A
3 chr3_30484342 0 30484342 G G A G G G G G G G G G G G G G G G G G
3 chr3_30488054 0 30488054 A A A A A G A A A A A A A A A A A A A A
3 chr3_30488981 0 30488981 C C C T C C C C C C C C C C C C C C C C
3 chr3_30490776 0 30490776 G G G G G G G G G G G G G G G G A A G G
3 chr3_30493533 0 30493533 G G G G G G G G G G G G G G A A A A G G
3 chr3_30494301 0 30494301 T T T T T T T T C C C C T T T T T T T T
3 chr3_30497068 0 30497068 G G G G G G G G G T G G G G G G G G G G
3 chr3_30497322 0 30497322 C C C C C C C C C T C C C C C C C C C C
3 chr3_30501626 0 30501626 A A A C A A A A A A A A A A A A A A A A
3 chr3_30501669 0 30501669 A A A A A A A A A A A A A A A G A A A A
3 chr3_30504436 0 30504436 C C C C C C C C C C C C C C C T C C C C
3 chr3_30506822 0 30506822 A A A A A A A A A A A A G G A A A A A A
3 chr3_30508215 0 30508215 G G T T T T G T T T T T T T T T T T G G
3 chr3_30514217 0 30514217 A G G G G G G G G G G G G G G G G G A A
3 chr3_30518240 0 30518240 C C C C C T C C C C C C C C C C C C C C
3 chr3_30519161 0 30519161 G G G G G G G G G G G T G G G G G G G G
3 chr3_30519278 0 30519278 C C C C C C C C C C C C C G C C C C C C
3 chr3_30520970 0 30520970 G G T T T T G G G G G G T T T T T T G G
3 chr3_30522943 0 30522943 C C C C C C C C C C C C C T C C C C C C
3 chr3_30524797 0 30524797 A A A A A A A A G G G G A A A A A A A A
3 chr3_30525623 0 30525623 T T G G G G T T T T T T T T T T T T T T
3 chr3_30532087 0 30532087 G G G G G G G G G G A G G G G G G G G G
3 chr3_30532488 0 30532488 A A A A A A A A A A A A A A A A G G A A
3 chr3_30535137 0 30535137 C C C C C C C C C C C C T T C C C C C C
3 chr3_30541788 0 30541788 G G G G G G G G A G G G G G G G G G G G
3 chr3_30544673 0 30544673 C C C C C T C C C C C C C C C C C C C C
3 chr3_30548112 0 30548112 T T T T T T T T T T T T T T T T G T T T
3 chr3_30548940 0 30548940 G G A A A A A A G G G G A A A A A A G G
3 chr3_30551934 0 30551934 T T T T T T T T C C C C T T T T T T T T
3 chr3_30555035 0 30555035 T T T T T T T T T T T T T T T T C C T T
3 chr3_30563412 0 30563412 G G A A A A G G A A A A A A A A A A G G
3 chr3_30566528 0 30566528 A G A A A A A A A A A A A A A A A A A A
3 chr3_30569829 0 30569829 T T T T T T T T T T T T T T T T C C T T
3 chr3_30570944 0 30570944 T T T T T T T T T T T T C T C C C C T T
3 chr3_30571566 0 30571566 T T T T T T T T T T T T A T T T T T T T
3 chr3_30572563 0 30572563 G G A A A A G G A A A A A A A A A A G G
3 chr3_30578138 0 30578138 C C C T C C C C C C C C C C C C C C C C
3 chr3_30578796 0 30578796 G G G G G G G G G G G G A G G G G G G G
3 chr3_30583766 0 30583766 C C C T C C C C C C C C C C C C C C C C
3 chr3_30591558 0 30591558 T T C C C C T T C C C C T T T T T T T T
3 chr3_30592567 0 30592567 C C C C C C C C C C C C T T T T C C C C
3 chr3_30594183 0 30594183 T T T T T T T T T T C T T T T T T T T T
3 chr3_30599055 0 30599055 T T T T G T T T T T T T T T T T T T T T
3 chr3_30603665 0 30603665 C C C C C C C C C C C C C C C C C G C C
3 chr3_30606444 0 30606444 T T T T T T T T T T T T T T T T A A T T
3 chr3_30613525 0 30613525 A A A A T T A A A A A A A A A A A A A A
3 chr3_30616295 0 30616295 C C C C C C C C C C C C C C C C C T C C
3 chr3_30618693 0 30618693 G G G G G G G G A G G G G G G G G G G G
3 chr3_30628215 0 30628215 C C C C C C C C C C C C A C C C C C C C
3 chr3_30629059 0 30629059 C C C C C C C C T T T T C C C C C C C C
3 chr3_30629146 0 30629146 G G G G G G G G G G G G C G G G G G G G
3 chr3_30631107 0 30631107 G G G G G G G G G G G G G G G G A A G G
3 chr3_30635212 0 30635212 C C T T C C C C C C C C C C C C T T C C
3 chr3_30635481 0 30635481 G G A A G G G G G G G G G G G G G G G G
3 chr3_30635487 0 30635487 G G G G G G G G C C C C G G G G G G G G
3 chr3_30636121 0 30636121 A A A A A A A A A G A A A A A A A A A A
3 chr3_30637481 0 30637481 C C C C C C C C T T T T C C C C C C C C
3 chr3_30637914 0 30637914 G G G G G G G G G G G G G G G G C G G G
3 chr3_30638436 0 30638436 C C T T T T C C T T T T T T T T T T C C
3 chr3_30642294 0 30642294 T T T T T T T T T T T T T T T T C C T T
3 chr3_30651316 0 30651316 C C C C C T C C C C C C C C C C C C C C
3 chr3_30654297 0 30654297 A G G G G G G G G G G G G G G G G G G G
3 chr3_30654374 0 30654374 G G G G G G G G A A A A G G G G G G G G
3 chr3_30654485 0 30654485 C C C C C C C C C C C C C G C C C C C C
3 chr3_30655477 0 30655477 A A A A A A A A A A A A A A A A A G A A
3 chr3_30658709 0 30658709 C C C C C C C C T T T T C C C C C T C C
3 chr3_30664865 0 30664865 T T T T T T T T C C C C T T T T T T T T
3 chr3_30673177 0 30673177 A A G G G G A A A A A A A A A A A A A A
3 chr3_30673800 0 30673800 T T T T C C T T C C C C C C C C C C T T
3 chr3_30682139 0 30682139 G G G G G G G G G G G G G G G G C G G G
3 chr3_30690903 0 30690903 A A A A A A A A G G A G A A A A A A A A
3 chr3_30691225 0 30691225 A A A A A A A A G G G G A A A A A A A A
3 chr3_30694594 0 30694594 T T T T T T T T C C C C T T T T T T T T
3 chr3_30698547 0 30698547 G G A G A G G G G G G G G G G G G G G G
3 chr3_30703305 0 30703305 C C C C C T C C C C C C C C C C C C C C
3 chr3_30705033 0 30705033 A G G G G G G G G G G G G G G G G G A A
3 chr3_30712349 0 30712349 T T G G G G T T G G G G G G G G G G T T
3 chr3_30715433 0 30715433 C C C C C C C C C C C C C C C C G G C C
3 chr3_30715742 0 30715742 C C C C C C C C C T T T C C C C C C C C
3 chr3_30728637 0 30728637 C C C C C C C C C C A C C C C C C C C C
3 chr3_30735200 0 30735200 G G G G G G G G G G G G G G A A G G G G
3 chr3_30739759 0 30739759 T T T T T T A A T T T T T T T T T T T T
3 chr3_30747856 0 30747856 G G G G G G G G A G G G G G G G G G G G
3 chr3_30749742 0 30749742 T T T T T T T T C C C C T T T T T T T T
3 chr3_30753006 0 30753006 C C C C C C C C C C C C C C C C A A C C
3 chr3_30754839 0 30754839 C G G G G G G G G G G G G G G G G G C C
3 chr3_30756875 0 30756875 G G G G G G G G G G G G G G G G C C G G
3 chr3_30760513 0 30760513 C C C C C C C C C C C C C T C C C C C C
3 chr3_30760698 0 30760698 C C A C C C C C C C C C C C C C C C C C
3 chr3_30761073 0 30761073 G G G G G G G G T T T T G G G G G G G G
3 chr3_30762779 0 30762779 C C C C C C C C C C C C C T C C C C C C
3 chr3_30763607 0 30763607 G G A G G G G G G G G G G G G G G G G G
3 chr3_30763990 0 30763990 T T C T T T T T T T T T T T T T T T T T
3 chr3_30766251 0 30766251 A A A A A A A A A C A A A A A A A A A A
3 chr3_30767056 0 30767056 A A A A A A A A A A A A A T A A A A A A
3 chr3_30768713 0 30768713 C G G G G G G G G G G G G G G G G G G G
3 chr3_30770647 0 30770647 C C C C C C C C A A A A C C C C C C C C
3 chr3_30772515 0 30772515 T T T T T T T T C C C C T T T T T T T T
3 chr3_30776458 0 30776458 G G A A A A A G G G G G A A A A A A G G
3 chr3_30787734 0 30787734 G G G G G G G G A G G G G G G G G G G G
3 chr3_30788948 0 30788948 T T T T T T T T C T T T T T T T T T T T
3 chr3_30789696 0 30789696 T T T T T T T T C T C T T T T T T T T T
3 chr3_30790563 0 30790563 C C C T C C C C C C C C C C C C C C C C
3 chr3_30791725 0 30791725 T T C T C T T T T T T T T T T T T T T T
3 chr3_30795742 0 30795742 G G G G G G G G G G G G G G A A G G G G
3 chr3_30797565 0 30797565 T T C T C T T T T T T T T T T T T T T T
3 chr3_30799704 0 30799704 T T T T G T T T T T T T T T T T T T T T
3 chr3_30804231 0 30804231 G G G G G G G G A A A A G G G G G G G G
3 chr3_30807953 0 30807953 T T T T T T T T A T A T T T T T T T T T
3 chr3_30809787 0 30809787 G G G G G G G G A G A G G G G G G G G G
3 chr3_30812067 0 30812067 C C T T T T T T T T T T T T T T T T C C
3 chr3_30814571 0 30814571 C C C C C C C T C C C C C C C C C C C C
3 chr3_30815964 0 30815964 T T T T T T T T T T T T G T T T T T T T
3 chr3_30817047 0 30817047 G G G G G G G G C C C C G G G G G G G G
3 chr3_30817916 0 30817916 T T G T T T T T T T T T T T T T T T T T
3 chr3_30822916 0 30822916 G G G G G G G G G G G G G G A G G G G G
3 chr3_30824314 0 30824314 T T T T T T T T A A A A T T T T T T T T
3 chr3_30827105 0 30827105 A A A A A A A A G G G G A A A A A A A A
3 chr3_30833358 0 30833358 C C C C C C C C T T T T C C C C C C C C
3 chr3_30839279 0 30839279 T T T T T T T T C C C C T T T T T T T T
3 chr3_30842315 0 30842315 C C C C C C C C C C C C C C C C T T C C
3 chr3_30854552 0 30854552 A A A A A A A A A A A G A A A A A A A A
3 chr3_30860000 0 30860000 T T T T T T T T C T T T T T T T T T T T
3 chr3_30861686 0 30861686 A A T T T T A A T T T T T T T T T T A A
3 chr3_30864446 0 30864446 G G A G G G G G G G G G G G G G G G G G
3 chr3_30865791 0 30865791 A A A A A A A A A A A A A A A A G G A A
3 chr3_30868609 0 30868609 A A A A A A A A A A A A A A A A T T A A
3 chr3_30890504 0 30890504 A A A G G G A A A A A A A A A A A A A A
3 chr3_30895621 0 30895621 A A A G G G A A A A A A A A A A A A A A
3 chr3_30896874 0 30896874 C C C C C C C C T T T T C C C C C C C C
3 chr3_30897149 0 30897149 G G A G G G G G G G G G G G G G G G G G
3 chr3_30897459 0 30897459 T T T T T T T T T T T T T T C C T T T T
3 chr3_30903436 0 30903436 G G G G G G G G G G G G G G G G A A G G
3 chr3_30911698 0 30911698 T T T T T T T T T T T T T T G T T T T T
3 chr3_30911944 0 30911944 T T T T T T T T A A A A T T T T T T T T
3 chr3_30914578 0 30914578 T T C C C C T T C C C C C C C C C C T T
3 chr3_30914624 0 30914624 G G G G G G G G G G G G A G G G G G G G
3 chr3_30914846 0 30914846 C C C C C C C C G G G G C C C C C C C C
3 chr3_30927941 0 30927941 T T T T T T T T A A A A A A A A A A T T
3 chr3_30930659 0 30930659 A A A A A A A A G G G G G G G G G G A A
3 chr3_30936999 0 30936999 G G G G G G G G G T G G G G G G G G G G
3 chr3_30941394 0 30941394 C C T T T T T T C C C C C C T T T T C C
3 chr3_30942756 0 30942756 C C C C C C C C C T C C C C C C C C C C
3 chr3_30955803 0 30955803 C C C C C C C C C C C C C C G G C C C C
3 chr3_30969019 0 30969019 G G G G G G G G G G G G G G T T G G G G
3 chr3_30969143 0 30969143 C C C C C C C C T T T T C C C C C C C C
3 chr3_30973925 0 30973925 C C C C C C C C C C C C C C T T C C C C
3 chr3_30974090 0 30974090 C C G G G G C C C C C C C C C C C C C C
3 chr3_30975825 0 30975825 C C C C T T C C C C C C C C C C C C C C
3 chr3_30994867 0 30994867 C C T T C C C C C C C C C C C C C C C C
3 chr3_31001843 0 31001843 A A A A A A A A G G G G A A A A A A A A
3 chr3_31004745 0 31004745 G G A A G G G G G G G G G G G G G G G G
3 chr3_31011142 0 31011142 C T C C C C C C C C C C C C C C C C C C
3 chr3_31019063 0 31019063 G G G G G G G G G G G G A G G G G G G G
3 chr3_31029993 0 31029993 C C C C T T C C C C C C C C C C C C C C
3 chr3_31031821 0 31031821 G G G G G G G G A G G G G G G G A G G G
3 chr3_31032688 0 31032688 A A A A T T A A A A A A A A A A A A A A
3 chr3_31048717 0 31048717 C C C C C C C C C T T T C C C C C C C C
3 chr3_31050156 0 31050156 A A A A A A A A G G G G A A A A A A A A
3 chr3_31050410 0 31050410 A G G G G G G G G G G G G G G G G G A A
3 chr3_31050577 0 31050577 A A A A A A A A A A A A A A A A A G A A
3 chr3_31058425 0 31058425 T T T T T T T T T T T T C C T T T T T T
3 chr3_31062351 0 31062351 G G G G G G G G G G G G G G G G A G G G
3 chr3_31067765 0 31067765 T T T T T T T T T T T T T T T T G T T T
3 chr3_31067850 0 31067850 T T T T T T T T T T T T C T T T T T T T
3 chr3_31069419 0 31069419 G G G G G G G G G G G G G G G G A G G G
3 chr3_31075741 0 31075741 G G G G C C G G G G G G G G G G G G G G
3 chr3_31076024 0 31076024 A A A A A A A A G G G G A A A A A A A A
3 chr3_31076398 0 31076398 A A A A A A T T A A A A A A A A A A A A
3 chr3_31078343 0 31078343 T T T T T T T T T T G T T T T T T T T T
3 chr3_31084910 0 31084910 G G G G A A G G G G G G G G G G G G G G
3 chr3_31089733 0 31089733 G G G G G G G G A A A A G G G G G G G G
3 chr3_31091339 0 31091339 T T T T T T T T T T T T T T T T C T T T
3 chr3_31092738 0 31092738 A A A A A A A A A G A A A A A A A A A A
3 chr3_31109111 0 31109111 A A A A A A A A A A A C A A A A A A A A
3 chr3_31113665 0 31113665 A A A A A A A A A A A A A A G G A A A A
3 chr3_31114542 0 31114542 T T T T T T T T T T T T C T T T T T T T
3 chr3_31131108 0 31131108 A A A A A A A A G G G G A A A A A A A A
3 chr3_31139137 0 31139137 A A A A A A A A C C C C A A A A A A A A
3 chr3_31141357 0 31141357 T T T T T T T T C C C C T T T T T T T T
3 chr3_31146739 0 31146739 C C C C C C C C A C A A C C C C C C C C
3 chr3_31152474 0 31152474 A A A A A A A A A A A G A A A A A A A A
3 chr3_31154516 0 31154516 T T T T T T C C T T T T T T T T T T T T
3 chr3_31162467 0 31162467 C C A A A A C C A A A A A A A A A A C C
3 chr3_31166052 0 31166052 A G G G G G G G G G G G G G G G G G G G
3 chr3_31168959 0 31168959 T T T T T T T T T T T T T T T T A A T T
3 chr3_31169582 0 31169582 A A A A A A A A A A A A A C A A A A A A
3 chr3_31173632 0 31173632 G G G G G G G G G G G G G G G G A A G G
3 chr3_31179269 0 31179269 T T T T T T T T T T A T T T T T T T T T
3 chr3_31180010 0 31180010 C C G G G G G G C C C G G G G G G G C C
3 chr3_31180990 0 31180990 G G G G G G G G G G G T G G G G G G G G
3 chr3_31185027 0 31185027 G G G G G G G G G G G G G G A A G G G G
3 chr3_31185774 0 31185774 C C C C C C C C C C C C C T C C C C C C
3 chr3_31186174 0 31186174 G G G G G G G G C G C G G G G G G G G G
3 chr3_31186599 0 31186599 C C C C C C C C C G C C C C C C C C C C
3 chr3_31187175 0 31187175 C C C C C C C C T T T T C C C C C C C C
3 chr3_31188326 0 31188326 G G G G G G G G A A A A G G A A G G G G
3 chr3_31190223 0 31190223 C C C C C C C C C C C C C C T T T T C C
3 chr3_31192095 0 31192095 A G A A A A A A A A A A A A A A A A G G
3 chr3_31192799 0 31192799 C C C C C C C C C C C C C C T T C C C C
3 chr3_31194533 0 31194533 C C C C C C C C T T T T C C C C C C C C
3 chr3_31203756 0 31203756 A A A A A A G G A A A A A A A A A A A A
3 chr3_31206889 0 31206889 G G A A G G G G G G G G G G G G G G G G
3 chr3_31208026 0 31208026 G G G G G G G G G G A G G G G G G G G G
3 chr3_31208758 0 31208758 G G G G G G G G G G G G C G G G G G G G
3 chr3_31209891 0 31209891 C C C C C C C C T T T T C C C C T T C C
3 chr3_31215204 0 31215204 G G G G G G G G T T T T G G G G G G G G
3 chr3_31232704 0 31232704 C C T T C C C C C C C C C C C C C C C C
3 chr3_31232884 0 31232884 T T T T T T T T T T T T C C C C C C T T
3 chr3_31237081 0 31237081 G G G G G G G G G G G G G T G G G G G G
3 chr3_31237256 0 31237256 T T C C C C T T T T T T C C C C C C T T
3 chr3_31246651 0 31246651 C C C C C C C C C C C C C C C C G G C C
3 chr3_31249730 0 31249730 G G G G G G G G G G G G G G G G A G G G
3 chr3_31252049 0 31252049 G G G G G G G G A A A A G G G G G G G G
3 chr3_31253723 0 31253723 G G G G G G G G G G G G A A A A G G G G
3 chr3_31258546 0 31258546 T T T T T T T T T T G T T T T T T T T T
3 chr3_31271143 0 31271143 G G G G G G G G G G G G G G A G G G G G
3 chr3_31277597 0 31277597 C C T T C C C C C C C C C C T T C C C C
3 chr3_31278261 0 31278261 G G G G G G G G G G G G G G G G A G G G
3 chr3_31278481 0 31278481 C C C C C C C C T T T T C C C C C C C C
3 chr3_31286673 0 31286673 T T T T G G T T T T T T T T T T T T T T
3 chr3_31287398 0 31287398 A A A A A A A A G G G G A A A A A A A A
3 chr3_31290562 0 31290562 T T T T T T T T T T T T T T T T G T T T
3 chr3_31295415 0 31295415 G G G G G G G G A G A G G G G G G G G G
3 chr3_31309354 0 31309354 C C C C C C C C T T T T C C C C C C C C
3 chr3_31312045 0 31312045 C C C C C C C C C C C C A A C C C C C C
3 chr3_31313210 0 31313210 G G G G G G G G G G A G G G G G G G G G
3 chr3_31329583 0 31329583 T T T T T T A T T T T T T T T T T T T T
3 chr3_31343958 0 31343958 G G C G G G G G G G G G G G G G G G G G
3 chr3_31347402 0 31347402 T T C T T T T T T T T T T T T T T T T T
3 chr3_31349114 0 31349114 A A A A A A A A G G G G A A A A A A A A
3 chr3_31353159 0 31353159 G G G G G G G G G G G G G G A G G G G G
3 chr3_31354423 0 31354423 C C C T C C C C C C C C C C C C C C C C
3 chr3_31358464 0 31358464 C C C C C C C C C C C C C C C T C C C C
3 chr3_31362754 0 31362754 A A A A A A A A G G G G A A A A A A A A
3 chr3_31364448 0 31364448 C C C C C C C C C C C C C C G G C C C C
3 chr3_31371232 0 31371232 A G G G G G G G A G A G G G G G G G G G
3 chr3_31371920 0 31371920 T T T T T T T T C T T T T T T T T T T T
3 chr3_31380426 0 31380426 T T T T T T T T A A A A T T T T T T T T
3 chr3_31388134 0 31388134 G G A A A A G G G G G G G G G G G G G G
3 chr3_31389619 0 31389619 C C T T T T C C T T T T C C C C C C C C
3 chr3_31396739 0 31396739 T T T T T T T T T T T T C C T T T T T T
3 chr3_31400094 0 31400094 C C C C C C C C A A A A C C C C C C C C
3 chr3_31401551 0 31401551 C C C C C C C C T T T T C C C C C C C C
3 chr3_31403414 0 31403414 C C C C C C C C T T T T C C C C C C C C
3 chr3_31408972 0 31408972 T T T T T T T T T T T T T T G T T T T T
3 chr3_31410393 0 31410393 G G G G C C G G G G G G G G G G G G G G
3 chr3_31410582 0 31410582 C C T T C C C C C C C C C C C C C C C C
3 chr3_31416580 0 31416580 G G G G G G G G G G G G G G G G G T G G
3 chr3_31419169 0 31419169 G G G G G G G G T T T T G G G G G G G G
3 chr3_31419914 0 31419914 G G G G A A G G G G G G G G G G G G G G
3 chr3_31444843 0 31444843 C C C C C C C C T T T T C C C C C C C C
3 chr3_31451359 0 31451359 C C C C C C C C A A A A C C C C C C C C
3 chr3_31459403 0 31459403 C C T T C C C C C C C C C C C C C C C C
3 chr3_31472257 0 31472257 C C C C C C C C C C C C A A C C C C C C
3 chr3_31477910 0 31477910 C C C C C C C C C C C T C C C C C C C C
3 chr3_31487025 0 31487025 G G G G G G G G A A A A G G G G G G G G
3 chr3_31487626 0 31487626 C C C C C C C C C T C C C C C C C C C C
3 chr3_31489631 0 31489631 G G G G G G G G G G G G G G G G C C G G
3 chr3_31489849 0 31489849 A A T T T T T T T T T T T T T T T T T T
3 chr3_31490252 0 31490252 A A A A A A A A G G G G A A A A A A A A
3 chr3_31492855 0 31492855 C C C C C C C C C C C T C C C C T T C C
3 chr3_31494409 0 31494409 G G G G G G G G G G G G G G A A G G G G
3 chr3_31495240 0 31495240 G G G G G G G G G G A G G G G G G G G G
3 chr3_31498446 0 31498446 C C T T T T C C T T T T T T T T T T C C
3 chr3_31501621 0 31501621 C T T T T T C C C C C C C C C C C C T T
3 chr3_31504234 0 31504234 G G A G G G G G G G G G G G G G G G G G
3 chr3_31505021 0 31505021 C C C C C C C C T T T T C C C C C C C C
3 chr3_31505352 0 31505352 A A A A A A A A A A A A A A A C A A A A
3 chr3_31508081 0 31508081 A A A A A A A A T T T T A A A A A A A A
3 chr3_31510374 0 31510374 G G A G G G G G G G G G A A A A A A G G
3 chr3_31515687 0 31515687 G G G G G G G G A A A A G G G G G G G G
3 chr3_31516895 0 31516895 G G G G T T G G G G G G G G G G G G G G
3 chr3_31523607 0 31523607 G G G G G G G G G G G G A G G G G G G G
3 chr3_31535764 0 31535764 C C C C C C C C C C T T C C C C C C C C
3 chr3_31538649 0 31538649 G G G G G G G G A A A A G G G G G G G G
3 chr3_31544906 0 31544906 G G G G G G G G G G G G G G G G A G G G
3 chr3_31547323 0 31547323 C C C C C C C C C C C C C C C C T T C C
3 chr3_31547900 0 31547900 G G G G G G G G A A A A G G G G G G G G
3 chr3_31561734 0 31561734 C C C C C C C C C C C T C C C C C C C C
3 chr3_31562460 0 31562460 G G G G G G G G G G G G G G G G A A G G
3 chr3_31576795 0 31576795 G G G G G G G G A A A A G G G G G G G G
3 chr3_31583344 0 31583344 C C C C C C C T C C C C C C C C C C C C
3 chr3_31592532 0 31592532 C C C C C C C C C C C T C C C C C C C C
3 chr3_31599902 0 31599902 C C C C C C G G C C C C C C C C C C C C
3 chr3_31603901 0 31603901 G G G G G G G G G G A G G G G G G G G G
3 chr3_31604315 0 31604315 A A A A A A A A A A A A A T A A A A A A
3 chr3_31610211 0 31610211 T T T T T T T T T T T T C T T T T T T T
3 chr3_31614229 0 31614229 T T T T T T T T G G T T T T T T T T T T
3 chr3_31620508 0 31620508 T T C T T T T T T T T T T T T T T T T T
3 chr3_31623797 0 31623797 G G G G G G G G A A G G G G G G G G G G
3 chr3_31625870 0 31625870 C C C C C C C C T T T T T T T T T T C C
3 chr3_31633014 0 31633014 A A C C C C A A A A A A A A A A A A A A
3 chr3_31633587 0 31633587 T T T T T T T T T T T T C C C C C C T T
3 chr3_31634298 0 31634298 C C T T C C C C C C C C T T T T T T C C
3 chr3_31638461 0 31638461 G G G G A A G G G G G G G G G G G G G G
3 chr3_31642994 0 31642994 C C C T C C C C C C C C C C C C C C C C
3 chr3_31643777 0 31643777 A A A A A A A A G G G G A A A A A A A A
3 chr3_31652052 0 31652052 A A A A A A A A A A A A A G A A A A A A
3 chr3_31655030 0 31655030 G G G G G G G G G G G G G G C G G G G G
3 chr3_31655133 0 31655133 G G G T G G G G G G G G G G G G G G G G
3 chr3_31655308 0 31655308 G G G G G G G G A A A A G G G G G G G G
3 chr3_31666503 0 31666503 G G G G G G G G G G A G G G G G G G G G
3 chr3_31667534 0 31667534 A A A A A A A A A A A A A G A A A A A A
3 chr3_31671029 0 31671029 G G G G G G G G G G G G A G G G G G G G
3 chr3_31672062 0 31672062 A G G G G G G G G G G G G G G G G G G G
3 chr3_31672320 0 31672320 G G G G G G G G G G A G G G G G G G G G
3 chr3_31672637 0 31672637 C C C C C C C C T T T T C C C C C C C C
3 chr3_31681094 0 31681094 A A A A A A A A G G G G A A A A A A A A
3 chr3_31682750 0 31682750 C C C C C C C C C C C C A A C C C C C C
3 chr3_31683546 0 31683546 C C C T C C C C C C C C C C C C C C C C
3 chr3_31687248 0 31687248 A A A A A A A A G G G G A A A A A A A A
3 chr3_31690150 0 31690150 G G G G G G G G G G G G G G A A G G G G
3 chr3_31697393 0 31697393 G G A G A A G G G G G G G G G G G G G G
3 chr3_31708952 0 31708952 G G G G G G G G T T T T G G G G G G G G
3 chr3_31713173 0 31713173 A A G G G G A A G G G G G G G G G G A A
3 chr3_31714942 0 31714942 C C C C C C C C G G G G C C C C C C C C
3 chr3_31717190 0 31717190 A A A A A A A A A A A A A C A A A A A A
3 chr3_31720937 0 31720937 G G A G G G G G G G G G G G G G G G G G
3 chr3_31722288 0 31722288 A A A A A A A A G G G G A A A A A A A A
3 chr3_31727232 0 31727232 G G A G A A G G G G G G G G G G G G G G
3 chr3_31727864 0 31727864 G G G G G G G G G G G G A G G G G G G G
3 chr3_31736360 0 31736360 A A A A A A A A C C C C A A A A A A A A
3 chr3_31738439 0 31738439 G G G G G G G G G G G G A G G G G G G G
3 chr3_31741965 0 31741965 G G C C C C G G C C C C C C C C C C G G
3 chr3_31747982 0 31747982 A A A A A A A A G G G G A A A A A A A A
3 chr3_31755358 0 31755358 G G G G G G G G A A A A G G G G G G G G
3 chr3_31755703 0 31755703 G G G G G G G G G G G G G G A G G G G G
3 chr3_31759308 0 31759308 C C C T C C C C C C C C C C C C C C C C
3 chr3_31768715 0 31768715 G G G G G G G G G G G G G G T T G G G G
3 chr3_31769613 0 31769613 G G G G G G A G G G G G G G G G G G G G
3 chr3_31776725 0 31776725 C C C C C C C G C C C C C C C C C C C C
3 chr3_31778362 0 31778362 G G A G A A G G G G G G G G G G G G G G
3 chr3_31778399 0 31778399 G G G G G G G G A A A A G G G G G G G G
3 chr3_31780062 0 31780062 T T T T T T T T T T T T G T T T T T T T
3 chr3_31785402 0 31785402 T T T T T T T T T T T T C T T T T T T T
3 chr3_31790921 0 31790921 C C C C C C C T C C C C C C T T C C C C
3 chr3_31793287 0 31793287 G G G G A A G G G G G G G G G G G G G G
3 chr3_31796650 0 31796650 A A G G G G A A A G G G G G G G G G A A
3 chr3_31798358 0 31798358 G G G G G G G G G G G G G G A A G G G G
3 chr3_31798612 0 31798612 T T T T T T T T C C C C T T T T T T T T
3 chr3_31803833 0 31803833 G G G G A A G G G G G G G G G G G G A A
3 chr3_31808237 0 31808237 C C A A A A C C A A A A A A A A A A A A
3 chr3_31812771 0 31812771 G G G G G G G G A A A A G G G G G G G G
3 chr3_31817009 0 31817009 T T C C C C T T T T T T T T T T T T T T
3 chr3_31819088 0 31819088 A A A A A A A A A A A A A A A A G G A A
3 chr3_31819882 0 31819882 G G G G G G G G A G G G A G G G G G G G
3 chr3_31825874 0 31825874 G G G G G G G G A A A A G G A A G G G G
3 chr3_31828685 0 31828685 C C C C C C C C C C C C C C C C T T C C
3 chr3_31829007 0 31829007 C C C C C C C C C C C C C C T T C C C C
3 chr3_31835374 0 31835374 C C C C C C C C C C C C C C G G C C C C
3 chr3_31840906 0 31840906 G G G G G G G G G G G G G G A A G G G G
3 chr3_31841248 0 31841248 G G G G G G G G G G G G G G A G G G G G
3 chr3_31842877 0 31842877 A A A A A A A A G G G G A A A A A A A A
3 chr3_31844510 0 31844510 A A A A A A A A G G G G A A A A A A A A
3 chr3_31860206 0 31860206 A A A A A A A A A A A A C C C C C C A A
3 chr3_31862218 0 31862218 C C C C C C C C C C C C C C C T C C C C
3 chr3_31863194 0 31863194 G G G G A A G G G G G G G G G G G G G G
3 chr3_31866680 0 31866680 G G G G G G G G G G G G A G A A G G G G
3 chr3_31868294 0 31868294 C C C C C C C C A A A A C C C C C C C C
3 chr3_31877946 0 31877946 T T T T T T T T C C C C T T T T T T T T
3 chr3_31880259 0 31880259 A A A A A A A A A G A A A A A A A A A A
3 chr3_31882615 0 31882615 A A A A T T A A A A A A A A A A A A A A
3 chr3_31897243 0 31897243 C C C C C C C C T T C T C C C C C C C C
3 chr3_31902671 0 31902671 A A A A A A A A C C C C A A A A A A A A
3 chr3_31903804 0 31903804 C C C C C C C C G G G G C C C C C C C C
3 chr3_31905583 0 31905583 G G G G G G G G G G G G G G A A G G G G
3 chr3_31909437 0 31909437 A A A A A A A A G G G G A A A A A A A A
3 chr3_31912242 0 31912242 G G A A A A G G G G G G G G G G G G G G
3 chr3_31913745 0 31913745 C C G G G G C C G G G G G G G G G G C C
3 chr3_31915165 0 31915165 T T A A A A A A A A A A A A A A A A A A
3 chr3_31924647 0 31924647 A A A A T T A A A A A A A A A A A A A A
3 chr3_31927014 0 31927014 A A A A A A A A A A A A G G A A A A A A
3 chr3_31927884 0 31927884 T T G G G G T T T T T T T T T T T T T T
3 chr3_31928112 0 31928112 C C C C C C C C C C C C T T C C C C C C
3 chr3_31930934 0 31930934 T T T T T T T T C C C C T T T T T T T T
3 chr3_31938835 0 31938835 G G A G G G G G G G G G G G G G G G G G
3 chr3_31939869 0 31939869 G G G G G G G G G G A G G G G G G G G G
3 chr3_31949443 0 31949443 A A A A A A A A G G G G A A A A A A A A
3 chr3_31951917 0 31951917 T T T T T T T T G G G T T T T T T T T T
3 chr3_31954557 0 31954557 G G G G G G G G G G G G A G G G G G G G
3 chr3_31957445 0 31957445 C C C C C C C C C C C C C C A C C C C C
3 chr3_31957548 0 31957548 C T C C C C C T C C C C C C C C C C C C
3 chr3_31962472 0 31962472 A A A A A A A G A A A A A A A A A A A A
3 chr3_31964569 0 31964569 G G G G G G A G G G G G G G G G G G G G
3 chr3_31972581 0 31972581 C C C C C C C C C C C C C C C C T T C C
3 chr3_31973372 0 31973372 G G G G G G A G G G G G G G G G G G G G
3 chr3_31984136 0 31984136 C C C C C C C C C T T T C C C C C C C C
3 chr3_31989101 0 31989101 G G G G G G G G A G G G G G G G G G G G
3 chr3_31989622 0 31989622 C C C C C C C C C C C C C T C C C C C C
3 chr3_31993055 0 31993055 C C C C C C C C C C C C C C C C T T C C
3 chr3_31996547 0 31996547 A A A A A A A A A A A A C C C C C C A A
3 chr3_32002842 0 32002842 G G G G G G G G G G G G G G G G T T G G
3 chr3_32003786 0 32003786 A A A A A A A A G G G G A A A A A A A A
3 chr3_32005064 0 32005064 G G G G G G G G G G G G A A A A A A G G
3 chr3_32016911 0 32016911 C C C C C C C C T T T T C C C C C C C C
3 chr3_32018571 0 32018571 C C C C C C C C C C C C C T C C C C C C
3 chr3_32020792 0 32020792 A A A A A A A A T T T T A A A A A A A A
3 chr3_32023358 0 32023358 G G G G T T G G G G G G G G G G G G G G
3 chr3_32027112 0 32027112 G G G G G G G G G G G G G G A A G G G G
3 chr3_32027914 0 32027914 C C C C T T C C C C C C C C C C C T C C
3 chr3_32028940 0 32028940 A A A A A A A A A A A A A T A A A A A A
3 chr3_32031377 0 32031377 G G G G G G A G G G G G G G G G G G G G
3 chr3_32035374 0 32035374 T T T T T T T T C T T T T T T T T T T T
3 chr3_32036983 0 32036983 C C C C C C C C C C C C C T C C C C C C
3 chr3_32037313 0 32037313 C C C C C C C T C C C C C C C C C C C C
3 chr3_32039777 0 32039777 C C C C G G C C C C C C C C C C C C C C
3 chr3_32041222 0 32041222 C C C C C C C C C C C C C T C C C C C C
3 chr3_32041516 0 32041516 G G G G G G G G A A A A G G G G G G A A
3 chr3_32047221 0 32047221 C C G G C C C C C C C C C C C C C C C C
3 chr3_32049709 0 32049709 C T C C C C C T C C C C C C C C C C T T
3 chr3_32050250 0 32050250 T T T T T T T T T T T T T T A A T T T T
3 chr3_32052745 0 32052745 G G G G G G G G A A A A G G G G G G G G
3 chr3_32055702 0 32055702 C C C C C C C C C C C C C C C T C C C C
3 chr3_32059401 0 32059401 C C C C C C C C C C C C C C C T C C C C
3 chr3_32059902 0 32059902 T T T T T T T T T T T T T T G G T T T T
3 chr3_32060964 0 32060964 G G G G G G G G G G A G G G G G G G G G
3 chr3_32067144 0 32067144 C C A A A A C C C C C C C C C C C C C C
3 chr3_32079298 0 32079298 A A A A A A A A G G G G A A A A A A A A
3 chr3_32083594 0 32083594 C C T T C C C C C C C C C C C C C C C C
3 chr3_32084497 0 32084497 C C C T C C C C C C C C C C C C C C C C
3 chr3_32086195 0 32086195 C C C C C C C C C C C C C C C C A A C C
3 chr3_32087398 0 32087398 C C C C C C C C T T T T C C C C C C C C
3 chr3_32103764 0 32103764 G G G G G G G G G G G G G G G G A G G G
3 chr3_32104663 0 32104663 T T T T T T T T C C C C T T T T T T T T
3 chr3_32106151 0 32106151 A A A A A A A A A A A A G G A A A A A A
3 chr3_32109909 0 32109909 C C C C C C C C T T T T C C C C C C C C
3 chr3_32111986 0 32111986 A A A A A A A A G G G G A A A A A A A A
3 chr3_32113613 0 32113613 C C C C C C C C C C C C C C T T C C C C
3 chr3_32114005 0 32114005 G G A A G G G G G G G G G G G G G G G G
3 chr3_32115082 0 32115082 T T T T T T T T C C C C T T T T T T T T
3 chr3_32115858 0 32115858 T T T T C C T T T T T T T T T T T T T T
3 chr3_32117164 0 32117164 T T T T T T T T T T T T G G G G G G T T
3 chr3_32119127 0 32119127 C C C C C C C C C C C C T T C C C C C C
3 chr3_32123016 0 32123016 A A A A A A A A A A A A A T A A A A A A
3 chr3_32124712 0 32124712 C C C C G G C C C C C C C C C C C C C C
3 chr3_32124872 0 32124872 A A A A A A A A G G G G A A A A A A A A
3 chr3_32125368 0 32125368 A A A A A A A A G G G G A A A A A A A A
3 chr3_32131536 0 32131536 C T C C C C C C C C C C C C C C C C C C
3 chr3_32131909 0 32131909 A A A A A A A A A A A A A G A A A A A A
3 chr3_32133112 0 32133112 C C C T C C C C C C C C C C C C C C C C
3 chr3_32141313 0 32141313 C C C C C C C C C C C C C C C C C G C C
3 chr3_32141743 0 32141743 A A A A A A A A G G G G A A A A A A A A
3 chr3_32145855 0 32145855 G G G G G G G G G G G G G G A A G G G G
3 chr3_32150009 0 32150009 C C C C T T C C C C C C C C C C C C C C
3 chr3_32150011 0 32150011 T T T T T T T T G G G G T T T T T T T T
3 chr3_32158319 0 32158319 G G G G G G G G G G G G A A G G A A G G
3 chr3_32159231 0 32159231 A A A A A A A A G G G G A A A A A A A A
3 chr3_32159897 0 32159897 T T T T T T T T T T T T T T T T A A T T
3 chr3_32162425 0 32162425 C C C C C C C C C C C C C C C C C T C C
3 chr3_32168508 0 32168508 C C C C C C C C C C C C C C C C T T C C
3 chr3_32171049 0 32171049 C C C C C C C C G G G G C C C C C C C C
3 chr3_32174120 0 32174120 T T T T T T C C T T T T T T T T T T T T
3 chr3_32177074 0 32177074 G G G G G G G G T T T T G G G G G G G G
3 chr3_32179620 0 32179620 G G G G G G G G G G G G G G C G G G G G
3 chr3_32180086 0 32180086 C C C C C C C C C C C C C C C T C C C C
3 chr3_32182633 0 32182633 C C C C C C C C C C C C C C C C T T C C
3 chr3_32184285 0 32184285 T T T T T T C C C C C C C C C C C C C C
3 chr3_32185850 0 32185850 C C C C C C C C T T T T C C C C C C C C
3 chr3_32187480 0 32187480 C C C C C C C C T T T T C C C C C C C C
3 chr3_32191029 0 32191029 C G G G G G G G G G G G G G G G G G G G
3 chr3_32191814 0 32191814 C C C C T T C C C C C C C C C C C C C C
3 chr3_32197581 0 32197581 A A A A A A A A T T T T A A A A A A A A
3 chr3_32207339 0 32207339 T T T T T T T T C C C C T T T T T T T T
3 chr3_32209274 0 32209274 G G G G G G G G C C C C G G G G G G G G
3 chr3_32210826 0 32210826 A A A A A A A A G G G G A A A A A A A A
3 chr3_32214071 0 32214071 C C C C C C T T C C C C C C C C C C C C
3 chr3_32214149 0 32214149 C C C C C C T T C C C C C C C C C C T T
3 chr3_32214948 0 32214948 C C C C C C C C C C C C C C C C G G C C
3 chr3_32223308 0 32223308 A A A A A A A A C C C C A A A A A A A A
3 chr3_32226584 0 32226584 A A A A A A A A C C C C A A A A A A A A
3 chr3_32230449 0 32230449 G G C C C C G G G G G G G G G G G G G G
3 chr3_32233741 0 32233741 G G A A A A A A A A A A A G G G G G A A
3 chr3_32233847 0 32233847 C C C G C C C C C C C C C C C C C C C C
3 chr3_32237073 0 32237073 G G G G G G G G A A A A G G G G G G G G
3 chr3_32241628 0 32241628 T T T T T T T T C C C C T T T T T T T T
3 chr3_32241740 0 32241740 C C T T T T C C C C C C C C C C C C C C
3 chr3_32251860 0 32251860 T T T T T T T T A A A A T T T T T T T T
3 chr3_32253238 0 32253238 T T C C C C T T C C C C C C C C C C T T
3 chr3_32257027 0 32257027 G G G G G G G G A A A A G G G G G G G G
3 chr3_32263124 0 32263124 G G G G G G G G G G G G G G G G A A G G
3 chr3_32265872 0 32265872 G G G G G G G G G G G G A A G G G G G G
3 chr3_32269881 0 32269881 G G G G G G G G G G G G G G G G A G G G
3 chr3_32273462 0 32273462 A A C C C C A A A A A A A A A A A A A A
3 chr3_32276121 0 32276121 C C C C C C C C C C C C C T C C C C C C
3 chr3_32278732 0 32278732 G G G G G G G G G G G G A G G G G G A A
3 chr3_32281036 0 32281036 G G G G G G G G G G G G G G G G T T G G
3 chr3_32283575 0 32283575 T T T T T T T T T T C T T T T T T T T T
3 chr3_32286333 0 32286333 C C C C C C C C C C C C C C C C T T C C
3 chr3_32294168 0 32294168 A G G G G G G G A A A A G G A A G G G G
3 chr3_32297335 0 32297335 C C C C C C C C C C C C C C C C T T C C
3 chr3_32297476 0 32297476 C C C C C C C C C C C C C C C C T T C C
3 chr3_32318459 0 32318459 T T G T T T T T T T T T T T T T T T T T
3 chr3_32320612 0 32320612 G G G G G G G G G G G G A G G G G G G G
3 chr3_32329886 0 32329886 C C C C C C C C C C C G C C C C C C C C
3 chr3_32329901 0 32329901 C C C C C C C C C C C C C T C C C C C C
3 chr3_32337726 0 32337726 C C C C C C C C C C C C C C C G C C C C
3 chr3_32350618 0 32350618 G G C C C C G G G G G G G G G G G G G G
3 chr3_32353093 0 32353093 C C C C C C C C C C C C C C C G C C C C
3 chr3_32353547 0 32353547 T T T T T T T T T T T T T T G T T T T T
3 chr3_32354818 0 32354818 C C C C C C C C C C C C C C T T C C C C
3 chr3_32357770 0 32357770 T T T T T T T T T T T T T T C C T T T T
3 chr3_32359113 0 32359113 C C C C C G C C C C C C C C C C C C C C
3 chr3_32367052 0 32367052 A A A A A A A A G G G G A A A A A A A A
3 chr3_32377327 0 32377327 G G A A G G G G G G G G G G G G G G G G
3 chr3_32379839 0 32379839 T T T T T T T T C C C C T T T T T T T T
3 chr3_32383123 0 32383123 T T T T T T T T T T T T C T T T T T T T
3 chr3_32385581 0 32385581 C C T T T T C C C C C C C C C C C C C C
3 chr3_32386739 0 32386739 G G G G G G A G G G G G G G G G G G G G
3 chr3_32386819 0 32386819 C T C C C C C C C C C C C C C C C C C C
3 chr3_32387976 0 32387976 C C C C C C C G C C C C C C C C C C C C
3 chr3_32394329 0 32394329 C C C C C C C C C C C G C C C C C C C C
3 chr3_32405791 0 32405791 G G A A A G G G G G G G G G G G G G G G
3 chr3_32407927 0 32407927 T T T T T T T T T T T T T T T T A A T T
3 chr3_32409376 0 32409376 G G G G G G G G G G G G G G A G G G G G
3 chr3_32418054 0 32418054 C C C C C C C C A A A A C C C C C C C C
3 chr3_32419529 0 32419529 A A A A A A A A C C C C A A A A A A A A
3 chr3_32426040 0 32426040 G G G G G G A A G G G G G G G G G G G G
3 chr3_32428846 0 32428846 G G G G G G G G C G G G G G G G G G G G
3 chr3_32432693 0 32432693 G G A A A A G G G G G G G G G G G G G G
3 chr3_32439522 0 32439522 C G G G G G C G G G G G G G G G G G G G
3 chr3_32442592 0 32442592 G G G G G G G G A A A A G G G G G G G G
3 chr3_32468672 0 32468672 C C G G G G C C G G G G G G G G G G C C
3 chr3_32471921 0 32471921 C C C C C C C C C C C C C C T T C C C C
3 chr3_32474225 0 32474225 C C C T T T C C C C C C C C C C C C C C
3 chr3_32475615 0 32475615 A A A A A A A A G G G G G G G G A A A A
3 chr3_32488189 0 32488189 A A A A A A A A G G G G A A A A A A A A
3 chr3_32493863 0 32493863 T T T T C C T T T T T T T T T T T T T T
3 chr3_32495123 0 32495123 C C C C T T C C C C C C C C C C C C C C
3 chr3_32496236 0 32496236 G G G G G G G G G G G G A A G G G G G G
3 chr3_32497636 0 32497636 A A A A A A A A G G G G A A A A A A A A
3 chr3_32497780 0 32497780 C C C C C C C C T T T T C C C C C C C C
3 chr3_32499296 0 32499296 C C C C C C C C C C C C C C T T C C C C
3 chr3_32503950 0 32503950 T T T T T T T T G G G G T T T T T T T T
3 chr3_32517555 0 32517555 G G G G C C G G G G G G G G G G G G G G
3 chr3_32518488 0 32518488 G G G G G G G G A A A A G G G G G G G G
3 chr3_32526074 0 32526074 G G G G G G G G T T T T G G G G G G G G
3 chr3_32540978 0 32540978 A A G G G G A A A A A A A A A A A A A A
3 chr3_32547883 0 32547883 C C C C A A C C C C C C C C C C C C C C
3 chr3_32550494 0 32550494 C T T T C C T T C C C C C C C C C C C C
3 chr3_32562896 0 32562896 G G G G G G G G A A A A G G G G G G G G
3 chr3_32566322 0 32566322 G G G G G G G G G G G G G G T T G G G G
3 chr3_32576829 0 32576829 C C C C C C C C T T T T C C C C C C C C
3 chr3_32587067 0 32587067 C C C C C C C C A A A C C C C C C C C C
3 chr3_32587403 0 32587403 T T T T T T T T A A A A T T T T T T T T
3 chr3_32592857 0 32592857 T T T T T T T T G G G G T T T T T T T T
3 chr3_32604167 0 32604167 G G G G G G G G A A A A G G G G G G G G
3 chr3_32613795 0 32613795 C C T T C C C C C C C C C C C C C C C C
3 chr3_32616630 0 32616630 G G G G G G G G G G G G C G G G G G G G
3 chr3_32620418 0 32620418 T T T T T T T T C C C C T T T T T T T T
3 chr3_32620627 0 32620627 C C C C C C C C T T T T C C C C C C T T
3 chr3_32628710 0 32628710 C C C C C C T T C C C C C C C C C C C C
3 chr3_32632018 0 32632018 C C C C C C C C C C C C T T C C T T C C
3 chr3_32636632 0 32636632 T T T T T T T T T T T T T T T T G G T T
3 chr3_32638932 0 32638932 G G G G G G G G G G G G A A G G G G G G
3 chr3_32647266 0 32647266 G G G G G G G G A G G G G G G G G G G G
3 chr3_32647809 0 32647809 G G G G G G G G G G G G G G G G A A G G
3 chr3_32657856 0 32657856 C C C C C C C C C C C C C C C T C C C C
3 chr3_32660700 0 32660700 G G A A A A G G G G G G G G G G G G G G
3 chr3_32661096 0 32661096 A A A A A A A A A A A A A G A A A A A A
3 chr3_32670487 0 32670487 T T C C C C T T T T T T T T T T T T T T
3 chr3_32671641 0 32671641 C C C C C C C C C C C C C C T T C C C C
3 chr3_32674594 0 32674594 A A A A G G A A A A A A A A A A A A A A
3 chr3_32674883 0 32674883 C C C C T T C C C C C C C C C C C C C C
3 chr3_32675181 0 32675181 G G C C C C G G C C C C C C C C C C G G
3 chr3_32676646 0 32676646 A G G G G G G G G G G G G G G G G G G G
3 chr3_32684857 0 32684857 G G A G G G G G G G G G G G G G G G G G
3 chr3_32685441 0 32685441 G G G G G G G G G G G G G G G G A A G G
3 chr3_32687862 0 32687862 C C T T T T C C C C C C T T T T T T C C
3 chr3_32700161 0 32700161 T T T T T T T T T T T T T T T T A A T T
3 chr3_32706282 0 32706282 T T T T T T C T T T T T T T T T T T T T
3 chr3_32707653 0 32707653 C C T T C C C C C C C C C C C C C C C C
3 chr3_32707723 0 32707723 C C C C C C C C C C C C C C T T C C C C
3 chr3_32709370 0 32709370 T T T T T T T T T T T T T T T T C C T T
3 chr3_32709852 0 32709852 A A A A A A A A A A A A T T A A A A A A
3 chr3_32713822 0 32713822 T T T T T T T T C C C C T T T T T T T T
3 chr3_32713851 0 32713851 T T C C C C T T T T T T T T T T C C T T
3 chr3_32714509 0 32714509 C C A A C C C C C C C C C C C C C C C C
3 chr3_32717346 0 32717346 G G C G C C G G G G G G G G G G G G G G
3 chr3_32719796 0 32719796 T T T T T T T T T T T T T T A A T T T T
3 chr3_32720154 0 32720154 G G A G G G G G G G G G G G G G G G G G
3 chr3_32726965 0 32726965 G G G G G G A A G G G G G G G G G G G G
3 chr3_32731963 0 32731963 G G G G G G G G G T G G G G G G G G G G
3 chr3_32740506 0 32740506 G G G G G G G G A A A A G G G G G G G G
3 chr3_32746212 0 32746212 G G A A A A G G G G G G G G G G G G G G
3 chr3_32748025 0 32748025 A A A A A A A A A A A A C C C C C C A A
3 chr3_32751143 0 32751143 T T T T T T T T C C C C T T T T T T T T
3 chr3_32752279 0 32752279 T T T T T T T T C T C T T T T T T T T T
3 chr3_32752790 0 32752790 G G G G G G G G C C C C G G G G G G G G
3 chr3_32768287 0 32768287 C C C C C C C C C T C T C C C C C C C C
3 chr3_32772455 0 32772455 T T T T T T T T C C C C T T T T T T T T
3 chr3_32779921 0 32779921 T T T T T T T T A A A A T T T T T T T T
3 chr3_32786228 0 32786228 G G G G G G G G A A A A G G G G G G G G
3 chr3_32786327 0 32786327 G G G G G G G G G G G G G G A A G G G G
3 chr3_32787463 0 32787463 G G G G G G G G G G G G A A A A G G G G
3 chr3_32792648 0 32792648 A A G G A A A A A A A A A A A A A A A A
3 chr3_32796463 0 32796463 G G G G G G G G C C C C G G G G G G G G
3 chr3_32797392 0 32797392 G G G G G G C C G G G G G G G G G G G G
3 chr3_32797731 0 32797731 C C C C C C T T C C C C C C C C C C C C
3 chr3_32800008 0 32800008 C C C C C C C C C C C C C C C C T T C C
3 chr3_32800710 0 32800710 G G G G G G G G A A A A G G G G G G G G
3 chr3_32800758 0 32800758 A A A A A A C C A A A A A A A A A A A A
3 chr3_32801244 0 32801244 A A A A A A A A G G G G A A A A A A A A
3 chr3_32813330 0 32813330 G G G G G G G G G G G G A G G G G G G G
3 chr3_32818410 0 32818410 A G G G G G A A G G G G G G G G G G G G
3 chr3_32825018 0 32825018 A A A A A A A G A A A A A A A A A A A A
3 chr3_32825691 0 32825691 A A C C C C A A A A A A A A A A A A A A
3 chr3_32830867 0 32830867 G G G G G G G G G G A G G G G G G G G G
3 chr3_32831437 0 32831437 G G G G G G G G G G G G G T G G G G G G
3 chr3_32834251 0 32834251 C C C C C C C C C C C C C C T T C C C C
3 chr3_32840976 0 32840976 T T T T T T T T T T T T G G T T G G T T
3 chr3_32848278 0 32848278 C C T T T T C C T T T T T T T T T T C C
3 chr3_32851784 0 32851784 G G A A A A A A A A A A A A A A A A A A
3 chr3_32861790 0 32861790 T T G G G G T T T T T T T T T T T T T T
3 chr3_32864172 0 32864172 G G G G G G G G G G G G G G G G A A G G
3 chr3_32864825 0 32864825 G G G G G G G G C C C C G G G G G G G G
3 chr3_32865422 0 32865422 C C C C C C C C C C C C C T C C C C C C
3 chr3_32866478 0 32866478 T T T T T T T T A T T T T T T T T T T T
3 chr3_32870006 0 32870006 G G G G G G G G A G G G G G G G G G G G
3 chr3_32870548 0 32870548 G G A A G G G G G G G G G G G G G G G G
3 chr3_32875704 0 32875704 T T C T C C T T T T T T T T T T T T T T
3 chr3_32877009 0 32877009 T T T T T T T T C C C C T T T T T T T T
3 chr3_32877282 0 32877282 C C C C C C C C T T T T C C C C C C C C
3 chr3_32884321 0 32884321 G G G G G G G G G G G G G G A A G G G G
3 chr3_32885188 0 32885188 C T C C C C C C C C C C C C C C C C C C
3 chr3_32889992 0 32889992 C T C C C C T T C C C C C C C C C C C C
3 chr3_32893543 0 32893543 T T C C C C C C C C C C C C C T C C C C
3 chr3_32895273 0 32895273 C C C C C C C C T T T T C C C C C C C C
3 chr3_32895372 0 32895372 G G A G G G G G G G G G G G G G G G G G
3 chr3_32899624 0 32899624 C C C T C C C C C C C C C C C C C C C C
3 chr3_32900631 0 32900631 T T T T T T T T T T T T T T T T C C T T
3 chr3_32905128 0 32905128 C C C C C C C C C T C C T T C T C C C C
3 chr3_32906323 0 32906323 T T T T T T T T C C C C C C C C C C T T
3 chr3_32912125 0 32912125 C C C C C C C C C C C C C C T T C C C C
3 chr3_32917645 0 32917645 G G G G G G G G A A A A G G G G G G G G
3 chr3_32921581 0 32921581 G G G G G G G G A A A A G G G G G G G G
3 chr3_32921957 0 32921957 T T T T C C T T T T T T T T T T T T T T
3 chr3_32926192 0 32926192 C C C C C C C C C C C C C T C C C C C C
3 chr3_32930799 0 32930799 C C C C C C C C A A A A C C C C C C C C
3 chr3_32934510 0 32934510 C C C C C C C C C C C C C T C C C C C C
3 chr3_32941726 0 32941726 C C C C C C C C C C C C A C C C C C C C
3 chr3_32944570 0 32944570 A A A A A A A A A A A A A C A A A A A A
3 chr3_32951619 0 32951619 C C C C C C C C G G G G C C C C C C C C
3 chr3_32959736 0 32959736 C C C C C C C C T T T T C C C C C C C C
3 chr3_32968323 0 32968323 C C C C C C C C C C C C T T T T C T C C
3 chr3_32969670 0 32969670 A G G G G G G G G G G G G G G G G G G G
3 chr3_32978707 0 32978707 G G G G G G G G G G G G G T G G G G G G
3 chr3_32981455 0 32981455 A A A A A A A A G G G G A A A A A A A A
3 chr3_32982723 0 32982723 G G G G G G G G T T T T G G G G G G G G
3 chr3_32985549 0 32985549 C C C C C C C C C C C C C C C T C C C C
3 chr3_32987033 0 32987033 G G G G G G G G G G G G A G G G G G G G
3 chr3_32988355 0 32988355 G G G G G G G G T T T T G G G G G G G G
3 chr3_32991219 0 32991219 G G G G G G G G G G G G G G G G T T G G
3 chr3_32996530 0 32996530 A A A A A A A A A A A G A A A A A A A A
3 chr3_33002397 0 33002397 G G G G G G G G G G G G G G G G A A G G
3 chr3_33002933 0 33002933 C C C C C C C C C C C C T T C C T T C C
3 chr3_33005229 0 33005229 C C C C C C C C T T T T C C C C C C C C
3 chr3_33007574 0 33007574 C C C C C C C C C C C C C C T T C C C C
3 chr3_33009053 0 33009053 G G G G G G G G A G G G G G G G G G G G
3 chr3_33010661 0 33010661 G G G G G G G G C C C C G G G G G G G G
3 chr3_33012906 0 33012906 C C C C C C C C G G G G C C C C C C C C
3 chr3_33022736 0 33022736 A A A A A A A A A A A A A A A A T T A A
3 chr3_33025187 0 33025187 T T T T T T T T T T T T T T T T C C T T
3 chr3_33027708 0 33027708 C C C C C C C C C C C C C C C C T T C C
3 chr3_33035353 0 33035353 C C C C C C C C C C C C C C C C T T C C
3 chr3_33036403 0 33036403 C C C C C C C C T T T T C C C C C C C C
3 chr3_33037206 0 33037206 C T C C C C C C C C C C C C C C C C C C
3 chr3_33037411 0 33037411 A A A A A A A A G G G G A A A A A A A A
3 chr3_33040851 0 33040851 C C C C C C C C C T T T C C C C C C C C
3 chr3_33041036 0 33041036 C C C C C C C C G G G G C C C C C C C C
3 chr3_33041416 0 33041416 T T T T C T T T C C C C T T T T T T T T
3 chr3_33044628 0 33044628 G G G G G G G G A A A A G G G G G G G G
3 chr3_33049140 0 33049140 C T T T T T T T T T T T T T T T T T C C
3 chr3_33049629 0 33049629 G G G G G G G G T T T T G G G G G G G G
3 chr3_33052852 0 33052852 G G G G G G G G A G A G G G G G G G G G
3 chr3_33056630 0 33056630 C C C C C C C C T T T T C C C C C C C C
3 chr3_33068732 0 33068732 T T T T G T T T T T T T T T T T T T T T
3 chr3_33069112 0 33069112 T T T T T T C C T T T T T T T T T T T T
3 chr3_33070323 0 33070323 A A T T T T A A A A A A A A A A A A A A
3 chr3_33083505 0 33083505 T T T T T T T T C C C C T T T T T T T T
3 chr3_33085439 0 33085439 C C C C C C C C C T C C C C C C C C C C
3 chr3_33094217 0 33094217 A A G G A A A A A A A A A A A A A A A A
3 chr3_33098002 0 33098002 C C G G C C C C C C C C C C C C C C C C
3 chr3_33098616 0 33098616 C C C C C C C C C C C C C T C C C C C C
3 chr3_33105204 0 33105204 G G G G G G G G G G G G A A A A A A G G
3 chr3_33107169 0 33107169 C C C T C C C C C C C C C C C C C C C C
3 chr3_33110450 0 33110450 G G A G A G G G G G G G G G G G G G G G
3 chr3_33112664 0 33112664 A A A A A A A A G G G G A A A A A A A A
3 chr3_33118239 0 33118239 C C C C C C C C C C C C C C T T T T C C
3 chr3_33126116 0 33126116 A A A A A A A A A A A A A A A A T T A A
3 chr3_33126469 0 33126469 A A A A A A A A G G G G A A A A A A A A
3 chr3_33130778 0 33130778 C C C T C C C C C C C C C C C C C C C C
3 chr3_33134204 0 33134204 G G G G G G G G A A A A G G G G G G G G
3 chr3_33135684 0 33135684 A G G G G G G G G G G G G G G G G G G G
3 chr3_33135735 0 33135735 C C C C C T C C C C C C C C C C C C C C
3 chr3_33136226 0 33136226 G G G G G G G G T T T T G G G G G G G G
3 chr3_33137088 0 33137088 C C C C C C C C C C C C T T C C C C C C
3 chr3_33137681 0 33137681 G G A G G G G G G G G G G G G G G G G G
3 chr3_33137761 0 33137761 T T T T T T T T C C C C T T T T T T T T
3 chr3_33146604 0 33146604 C C C C C C C C C C C C C G C C C C C C
3 chr3_33149515 0 33149515 A A A A A A A A G G G G A A A A A A A A
3 chr3_33150711 0 33150711 G G G G G G G G G G G G G G C C G G G G
3 chr3_33155685 0 33155685 C C C C C C C C C C C C C G C C C C C C
3 chr3_33161279 0 33161279 T T T T T T T T C C C C T T T T T T T T
3 chr3_33162091 0 33162091 T T T T T T T T G G G G T T T T T T T T
3 chr3_33172962 0 33172962 C C C C C C C C C C C C C C C C T T C C
3 chr3_33179813 0 33179813 A A A C A A A A A A A A A A A A A A A A
3 chr3_33181081 0 33181081 C C C C C C C C A A A A C C C C C C C C
3 chr3_33182254 0 33182254 G G G G G G G G G G G G G G C G G G G G
3 chr3_33197923 0 33197923 T T T T T T T T T T T T C T T T T T T T
3 chr3_33199116 0 33199116 C G G G G G G G G G G G G G G G G G G G
3 chr3_33204774 0 33204774 C C C C C C C C C C C C C C T T C C C C
3 chr3_33205622 0 33205622 G G G G G T G G G G G G G G G G G G G G
3 chr3_33206228 0 33206228 G G G G G G A G G G G G G G G G G G G G
3 chr3_33210526 0 33210526 T T G G G G T T G G G G G G G G G G T T
3 chr3_33214144 0 33214144 G G G G G G G G G G G G G G G G A A G G
3 chr3_33214810 0 33214810 G G G G G G G G G G G G G G G G A G G G
3 chr3_33218102 0 33218102 C C C C C C C C C C C C T T C C C C C C
3 chr3_33219506 0 33219506 G G G G G G T T G G G G G G G G G G G G
3 chr3_33240460 0 33240460 A A A A A A A A T T T T A A A A A A A A
3 chr3_33242055 0 33242055 C C C C C C C C C C C C C T C C C C C C
3 chr3_33243368 0 33243368 G G G G G G G G A A A A G G G G G G G G
3 chr3_33243803 0 33243803 C C T T C C C C T T T T C C C C C C C C
3 chr3_33249411 0 33249411 A A A A A A A A A A A A C C A A C C A A
3 chr3_33251583 0 33251583 G G G G G G G G A A A A G G G G G G G G
3 chr3_33254636 0 33254636 T T T T T T T T C T T T T T T T T T T T
3 chr3_33258887 0 33258887 A A A A A C A A A A A A A A A A A A A A
3 chr3_33262794 0 33262794 G G G G G G G G G G A G G G G G G G G G
3 chr3_33267142 0 33267142 G G A A A A G G G G G G G G G G G G G G
3 chr3_33267599 0 33267599 C C C C C C C C A A A A C C C C C C C C
3 chr3_33273426 0 33273426 C C C C C C C C T T T T C C C C C C C C
3 chr3_33274687 0 33274687 G G A A A A G G A A A A A A A A A A G G
3 chr3_33279958 0 33279958 C C C C C C C C C C C C C C C C T T C C
3 chr3_33287493 0 33287493 G G A G G G G G G G G G G G G G G G G G
3 chr3_33288682 0 33288682 G G G G G G G G A A A A G G G G G G G G
3 chr3_33288902 0 33288902 T T C C C C C C C C C C C C C C C C T T
3 chr3_33292990 0 33292990 C C C C C C C C C C C C C C C T C C C C
3 chr3_33295376 0 33295376 G G G G A G G G G G G G G G G G G G G G
3 chr3_33295503 0 33295503 G G G G G G G G G G G G G G A G G G G G
3 chr3_33296554 0 33296554 C C C C C C C C A A A A C C C C C C C C
3 chr3_33296701 0 33296701 C C C C C C C C C C C C C T C C C C C C
3 chr3_33298814 0 33298814 T T T T T T T T T T T T C T T T T T T T
3 chr3_33302291 0 33302291 C C C C C C C C C C C G C C C C C C C C
3 chr3_33306718 0 33306718 G G G G A G G G G G G G G G G G G G G G
3 chr3_33315108 0 33315108 C C C C C C C C C C C C C C C T C C C C
3 chr3_33332158 0 33332158 C C C C C C C C C C C C C T C C C C C C
3 chr3_33337733 0 33337733 G G G G G G G G G G A G G G G G G G G G
3 chr3_33337850 0 33337850 A A A A A A A A T T T T A A A A A A A A
3 chr3_33341543 0 33341543 T T T T T T T T C C C C T T T T T T T T
3 chr3_33343481 0 33343481 C C C C C C C C T T T T C C C C C C C C
3 chr3_33344134 0 33344134 C C C C C C C C C C A C C C C C C C C C
3 chr3_33353343 0 33353343 G G G G G G G G A A A A G G G G G G G G
3 chr3_33354567 0 33354567 G G G G G G G G A A A A G G G G G G G G
3 chr3_33376274 0 33376274 A A A A A A A A T T T T A A A A A A A A
3 chr3_33377947 0 33377947 T T T T T T T T G T T T T T T T T T T T
3 chr3_33377979 0 33377979 T T T T T T T T G G G G T T T T T T T T
3 chr3_33385732 0 33385732 C C C C C T C C C C C C C C C C C C C C
3 chr3_33386600 0 33386600 C T C C C C C C C C C C C C C C C C C C
3 chr3_33395112 0 33395112 G G G G G G G G G G G G G G A G G G G G
3 chr3_33395370 0 33395370 T T T T T T T T T T T T T T C T T T T T
3 chr3_33399104 0 33399104 A A A A A A A A A A A A A A A T A A A A
3 chr3_33409214 0 33409214 C C C C C C C C C C C C T T C C C C C C
3 chr3_33411389 0 33411389 C C T T C C C C C C C C C C C C C C C C
3 chr3_33414135 0 33414135 C C C C C C C C C C C C C C A A C C C C
3 chr3_33418080 0 33418080 C C C C C C C C C C C T C C C C C C C C
3 chr3_33425781 0 33425781 G G A G G G G G G G G G G G G G G G G G
3 chr3_33429263 0 33429263 C C C T C C C C C C C C C C C C C C C C
3 chr3_33429914 0 33429914 T T C T C C T T T T T T T T T T T T T T
3 chr3_33432443 0 33432443 C C C C C C C C C C C C C C T T C C C C
3 chr3_33437086 0 33437086 C C C C C C C C C C T T C C C C C C C C
3 chr3_33438795 0 33438795 C C C C C C C C T T C C C C C C C C C C
3 chr3_33439242 0 33439242 T T T T T T T T T T G T T T T T T T T T
3 chr3_33445645 0 33445645 G G G G G G G G C C C C G G G G G G G G
3 chr3_33448221 0 33448221 C C C C C C C C T T C C C C C C C C C C
3 chr3_33455194 0 33455194 C C C C C C C C C C C C C C C G C C C C
3 chr3_33462747 0 33462747 C C C C C C C C A A A A C C C C C C C C
3 chr3_33467937 0 33467937 T T T T T T T T C C C C T T T T T T T T
3 chr3_33471222 0 33471222 G G G G G G G G T T T T G G G G G G G G
3 chr3_33481777 0 33481777 C C C C C C C C C C C C T T C C C C C C
3 chr3_33488692 0 33488692 G G G G G G G G A A A A G G G G G G G G
3 chr3_33489676 0 33489676 G G C G G G G G G G G G G G G G G G G G
3 chr3_33491366 0 33491366 C C C C C C C C C C C C C G C C C C C C
3 chr3_33492106 0 33492106 G G G G G G G G A A A A G G G G G G G G
3 chr3_33494626 0 33494626 G G G G G G G G G G G G G T G G G G G G
3 chr3_33495293 0 33495293 G G G G G G G G A A G G G G G G G G G G
3 chr3_33500237 0 33500237 A A C C C C A A A A A A A A A A A A A A
3 chr3_33503924 0 33503924 G G G G G G G G G G G G G G G G A G G G
3 chr3_33505157 0 33505157 A A A T A T A A A A A A A A A A A A A A
3 chr3_33505573 0 33505573 A A C C A C A A A A A A A A A A A A A A
3 chr3_33506826 0 33506826 A A A A A A A A C C C C A A A A A A A A
3 chr3_33507631 0 33507631 C C C C C C C C C C C C C C C C C T C C
3 chr3_33509500 0 33509500 C C C C C C C C C C C C C C C C C T C C
3 chr3_33511678 0 33511678 C C C C C C C C C C C C C C T T C C C C
3 chr3_33512280 0 33512280 T T T T C T T T T T T T T T T T T T T T
3 chr3_33527782 0 33527782 A A A A A A A A G G G G A A A A A A A A
3 chr3_33529898 0 33529898 C C C C C C C C C C C C C C T T T T C C
3 chr3_33530058 0 33530058 C C C C C C C C A A A A C C C C C C C C
3 chr3_33531244 0 33531244 T T T T T T T T T T T T T T G G T T T T
3 chr3_33532020 0 33532020 A A A A A A A A G G A A A A A A A A A A
3 chr3_33537440 0 33537440 T T T T C T T T T T T T T T T T T T T T
3 chr3_33538018 0 33538018 G G A A A G G G G G G G G G G G G G G G
3 chr3_33543571 0 33543571 C C C C C C C C T T C C C C C C C C C C
3 chr3_33552309 0 33552309 T T T T T T T T T T T T C T C C C C T T
3 chr3_33552405 0 33552405 G G G G G G A A G G G G G G G G G G G G
3 chr3_33556652 0 33556652 C C C C C C C C C C C C C G C C C C C C
3 chr3_33562010 0 33562010 C C C C C C C C C C C C C C G G C C C C
3 chr3_33564495 0 33564495 G G G G G G G G A A A A A A A A A A G G
3 chr3_33570659 0 33570659 C C T T C C C C C C C C T T C C C C C C
3 chr3_33571116 0 33571116 C C C C C C C C C C C C T T C C C C C C
3 chr3_33573793 0 33573793 C C C C C C C C C C C C C T C C C C C C
3 chr3_33577431 0 33577431 A A A A A A G G A A A A A A A A A A A A
3 chr3_33581264 0 33581264 G G G G G G G G C C G G G G G G G G G G
3 chr3_33585941 0 33585941 T T T T C T T T C C C C C C C C C C T T
3 chr3_33586432 0 33586432 C C C C C C C C T T T T C C C C C C C C
3 chr3_33587355 0 33587355 T T C C C C C C C C C C C C C C C C C C
3 chr3_33597325 0 33597325 G G A A A A G G G G G G A A A A A A G G
3 chr3_33600992 0 33600992 C C C C C C C C G G C G C C C C C C C C
3 chr3_33602434 0 33602434 T T T T T T T T C C C C T T T T T T T T
3 chr3_33602482 0 33602482 T T T T T T T T C C C C T T T T T T T T
3 chr3_33610921 0 33610921 C C C C C C C C C C C T C C C C C C C C
3 chr3_33619401 0 33619401 C C C C C C C C G G G G C C C C C C C C
3 chr3_33627313 0 33627313 G G G G G G G G A A G G G G G G G G G G
3 chr3_33628018 0 33628018 C T C C C C C C C C C C C C C C C C C C
3 chr3_33641045 0 33641045 C C C C C C C C C C C C T T T T C C C C
3 chr3_33643261 0 33643261 A A A A A A A A A A A A A A G G A A A A
3 chr3_33645209 0 33645209 G G A A G G G G G G G G G G G G A G G G
3 chr3_33645898 0 33645898 C C C C C C C C C C C C C C C C C G C C
3 chr3_33647578 0 33647578 T T T T T T T T G G G G T T T T T T T T
3 chr3_33655104 0 33655104 A A A A A A A A G G G G A A A A A A A A
3 chr3_33655676 0 33655676 T T T T T T T T C C C C T T T T T T T T
3 chr3_33656068 0 33656068 G G G G G G G G G G G G A G G G G G G G
3 chr3_33667966 0 33667966 A A A A A A A A G G G G A A A A A A A A
3 chr3_33669453 0 33669453 A A A A A A A A G G G G A A A A A A A A
3 chr3_33669867 0 33669867 C C T T C C C C C C C C C C C C C C C C
3 chr3_33671012 0 33671012 G G G G A G G G G G G G G G G G G G G G
3 chr3_33671939 0 33671939 C C C C C C C C C C C C C C T T T T C C
3 chr3_33672141 0 33672141 A A A A A A A A T T T T A A A A A A A A
3 chr3_33673792 0 33673792 C C C C C C C C C C C C T T C C C C C C
3 chr3_33676655 0 33676655 G G G G G G G G C C C C G G G G G G G G
3 chr3_33676738 0 33676738 C C C C C C C C T T T T C C C C C C C C
3 chr3_33678087 0 33678087 T T C C C C T T T T T T T T T T T T T T
3 chr3_33681272 0 33681272 G G G G G G G G G G G G A A G G G G G G
3 chr3_33692159 0 33692159 C C C C C C C C T T T T C C C C C C C C
3 chr3_33693907 0 33693907 T T T T T T C C T T T T T T T T T T T T
3 chr3_33706084 0 33706084 C C C C C C C C G G G G C C C C C C C C
3 chr3_33706238 0 33706238 G G A A A A G G G G G G G G G G G G G G
3 chr3_33707624 0 33707624 C C C C C T C C C C C C C C C C C C C C
3 chr3_33712255 0 33712255 G G G G A G G G G G G G G G G G G G G G
3 chr3_33726318 0 33726318 G G G G G G G G G G G G A G G G G G G G
3 chr3_33726707 0 33726707 G G G G G G G G A A A A G G G G G G G G
3 chr3_33727786 0 33727786 C C T T C C C C C C C C C C C C C C C C
3 chr3_33729509 0 33729509 G G G G G G G G A A A A G G G G G G G G
3 chr3_33737302 0 33737302 G G G G G G G G G G G G G G G G A A G G
3 chr3_33738456 0 33738456 G G G G G G G G A A A A G G G G G G G G
3 chr3_33738956 0 33738956 T T T T T T T T T T T T C C T T T T T T
3 chr3_33743608 0 33743608 G G A A A A G G G G G G G G G G G G G G
3 chr3_33743954 0 33743954 A A A A A A A A G G G G A A A A A A A A
3 chr3_33745875 0 33745875 T T C C C C C C C C C C C C C T C C T T
3 chr3_33748733 0 33748733 C C C C C C C C C C C C C C C C C T C C
3 chr3_33765229 0 33765229 G G G G G G G G G G G G G G G G A G G G
3 chr3_33766948 0 33766948 G G G G G G G G A A A A G G G G G G G G
3 chr3_33769859 0 33769859 T T T T T T T T T T T T C C C C T T T T
3 chr3_33773287 0 33773287 C C C C C T C C C C C C C C C C C C C C
3 chr3_33779023 0 33779023 G G G G G G G G T T T T G G G G G G G G
3 chr3_33789400 0 33789400 A A C C C C A A C C C C C C C C C C A A
3 chr3_33789759 0 33789759 T T T T T T T T A A A A T T T T T T T T
3 chr3_33790497 0 33790497 G G G G G G G G G G G G G G A G G G G G
3 chr3_33795108 0 33795108 C C C C C C C C C C C C A C C C C C C C
3 chr3_33805831 0 33805831 G G G G G G G G G G G G G G G G A A G G
3 chr3_33808813 0 33808813 T T T T T T T T T T T T T T T T C C T T
3 chr3_33809288 0 33809288 A A A A A A A A C C C C A A A A A A A A
3 chr3_33813363 0 33813363 G G G G G G G G G G G G A G G G A A G G
3 chr3_33815637 0 33815637 A A A A A A A A G G G G A A A A A A A A
3 chr3_33816286 0 33816286 C C C C C C C C C C C C C C T T C C C C
3 chr3_33829111 0 33829111 C C C C C C C C C C C C C C C C C T C C
3 chr3_33833840 0 33833840 C C T T C C C C C C C C C C C C C C C C
3 chr3_33835404 0 33835404 C C C C C C C C C C C C C T C C C C C C
3 chr3_33836888 0 33836888 G G G G G G G G G G G G A G G G G G G G
3 chr3_33839770 0 33839770 T T C C C C T T C C C C C C C C C C T T
3 chr3_33840281 0 33840281 C C C C T T C C C C C C C C C C C C C C
3 chr3_33851724 0 33851724 T T T T T T T T T T T T T T A A T T T T
3 chr3_33852934 0 33852934 A A C C A C A A A A A A A A A A A A A A
3 chr3_33863014 0 33863014 G G G G G G G G A G G G G G G G G G G G
3 chr3_33864277 0 33864277 C C C C C C T T C C C C C C C C C C C C
3 chr3_33865045 0 33865045 A A A A A A A A G G G G A A A A A A A A
3 chr3_33869199 0 33869199 A A A G A A A A A A A A A A A A A A A A
3 chr3_33871799 0 33871799 C C C C C C C C C C C T C C C C C C C C
3 chr3_33872894 0 33872894 G G G G G G G G G G G G A G G G G G G G
3 chr3_33873451 0 33873451 C T C C C C C C C C C C C C C C C C C C
3 chr3_33874741 0 33874741 T T A A A A T T A A A A A A A A A A T T
3 chr3_33875082 0 33875082 T T T T T T T T G G G G T T T T T T T T
3 chr3_33876811 0 33876811 G G G G G G G G A A A A G G G G G G G G
3 chr3_33877486 0 33877486 G G G G G G G G A G A A G G G G G G G G
3 chr3_33879619 0 33879619 C C C C C C C C C C C C C C A C C C C C
3 chr3_33881302 0 33881302 T T C C C C T T T T T T T T T T T T T T
3 chr3_33891062 0 33891062 T T C C C C T T T T T T T T T T T T T T
3 chr3_33894136 0 33894136 G G G G G G G G A G A A G G G G G G G G
3 chr3_33895467 0 33895467 G G G G A A G G G G G G G G G G G G G G
3 chr3_33896371 0 33896371 C C T T C C C C C C C C C C C C C C C C
3 chr3_33899163 0 33899163 G G G G G G G G G G G G G G G G A A G G
3 chr3_33901299 0 33901299 G G G G G G G G G G G G A A A A A A G G
3 chr3_33909367 0 33909367 G G A A A G G G G G G G G G G G G G G G
3 chr3_33912447 0 33912447 C C C C C C C C T T T T C C C T C C T T
3 chr3_33912608 0 33912608 A A A A A A A A A A A A A A G G A A A A
3 chr3_33913989 0 33913989 A A G G G G A A G G G G G G G G G G A A
3 chr3_33914154 0 33914154 G G G G G G G G G G G G A A G G G G G G
3 chr3_33915329 0 33915329 T T T T T T T T T T T T T T C C T T T T
3 chr3_33915591 0 33915591 A A A A A A A A C C C C A A A A A A A A
3 chr3_33916206 0 33916206 G G A G G G G G G G G G G G G G G G G G
3 chr3_33917513 0 33917513 C C C C C C C C C C C C C C T T C C C C
3 chr3_33918927 0 33918927 G G G G G G G G G G G G G G G G C G G G
3 chr3_33920139 0 33920139 G G G G G G G G G G G G G G A A G G G G
3 chr3_33920351 0 33920351 T T T T T T T T C C C C T T T T T T T T
3 chr3_33923870 0 33923870 G G A G G G G G G G G G G G G G G G G G
3 chr3_33928731 0 33928731 A A G G A A A A G G G G G G G G G G A A
3 chr3_33928818 0 33928818 G G G G G G A A G G G G G G G G G G G G
3 chr3_33933941 0 33933941 T T C C C C T T C C C C C C C C C C T T
3 chr3_33938472 0 33938472 C C C C C C C C C C C C T T C C C C C C
3 chr3_33944559 0 33944559 T T T T T T T T C C C C T T T T T T T T
3 chr3_33948101 0 33948101 T T C C T T T T T T T T T T T T T T T T
3 chr3_33950523 0 33950523 A A A A A A A A A A A A A C A A A A A A
3 chr3_33953818 0 33953818 G G G G G G G G G G G G G G G G C G G G
3 chr3_33954409 0 33954409 G G G G G G A A G G G G G G G G G G G G
3 chr3_33955514 0 33955514 C C C C C C C C C T C C C C C C C C C C
3 chr3_33961697 0 33961697 G G G G G G G G A A A A G G G G G G G G
3 chr3_33964006 0 33964006 A A A A A A A A A A A A A G A A A A A A
3 chr3_33967158 0 33967158 T T T T T T T T C C C C T T T T T T T T
3 chr3_33972441 0 33972441 C C T T T T C C C C C C T T T T T T C C
3 chr3_33973749 0 33973749 G G G G G G G G G G G G A G A A G G G G
3 chr3_33976401 0 33976401 G G G G G G G G G G G G A G G G G G G G
3 chr3_33977571 0 33977571 G G A A A A G G G G G G G G G G G G G G
3 chr3_33985144 0 33985144 G G G G G G G G G G G G A G G G G G G G
3 chr3_33986180 0 33986180 T T T T T T T T C C C C T T T T T T T T
3 chr3_33988302 0 33988302 C C C C C C C C C T C C C C C C C C C C
3 chr3_33990059 0 33990059 G G G G G G G G A A A A G G G G G G G G
3 chr3_33990575 0 33990575 G G A A A A G G A A A A A A A A A A G G
3 chr3_33991576 0 33991576 A A C C C C C C C C C C C C C C C C A A
3 chr3_33993450 0 33993450 G G A G G G G G G G G G G G G G G G G G
3 chr3_33996012 0 33996012 C C C C C C C C T T T T C C C C C C C C
3 chr3_33998492 0 33998492 T T T T T T T T C C C C T T T T T T T T
3 chr3_33999807 0 33999807 C C C C C C C C C C C C C T C C C C C C
3 chr3_34000418 0 34000418 A A G G G G A A G G G G G G G G G G A A
3 chr3_34013796 0 34013796 G G G G G G G G G G G G A G G G G G G G
3 chr3_34022660 0 34022660 A A A A A A A A G G G G A A A A A A A A
3 chr3_34026295 0 34026295 G G G G G G G G G G G G A A G G G G G G
3 chr3_34030900 0 34030900 A A C C C C C C C C C C C C C C C C A A
3 chr3_34037583 0 34037583 G G A A A A G G G G G G G G G G G G G G
3 chr3_34038207 0 34038207 A A A A A A A A G G G G A A A A A A A A
3 chr3_34039174 0 34039174 T T T T T T T T T T T T T T A A T T T T
3 chr3_34044186 0 34044186 A A A A A A A A T T T T A A A A A A A A
3 chr3_34047506 0 34047506 C C C C C C C C C C C C C C T T C C C C
3 chr3_34047896 0 34047896 C C C C C C C C C C C C C C C C T T C C
3 chr3_34050131 0 34050131 C C C C C C C C C C C C C T C C C C C C
3 chr3_34050291 0 34050291 C C C C C C C C T T T T C C C C C C C C
3 chr3_34052846 0 34052846 A A A A A A A A G G G G A A A A A A A A
3 chr3_34054808 0 34054808 G G G G G G G G G G G G G G A G G G G G
3 chr3_34064358 0 34064358 G G A A A A G G A A A A A A A A A A G G
3 chr3_34064813 0 34064813 G G G G G G G G G T T T G G G G G G G G
3 chr3_34071936 0 34071936 T T T T T T T T T T T T G T T T T T T T
3 chr3_34075619 0 34075619 C C C C C C C C C C C C C G C C C C C C
3 chr3_34082201 0 34082201 C C T T T T C C T T T T T T T T T T C C
3 chr3_34083291 0 34083291 G G G G G G G G G G G G G G G G A G A A
3 chr3_34099117 0 34099117 C C C C C C C C C C C C C T C C C C C C
3 chr3_34099523 0 34099523 C C C C C C C C G G G G C C C C C C C C
3 chr3_34102466 0 34102466 T T T T T T T T C C C C T T T T T T T T
3 chr3_34102571 0 34102571 T T T T C T T T T T T T T T T T T T T T
3 chr3_34103401 0 34103401 C C C C C T C C C C C C C C C C C C C C
3 chr3_34106154 0 34106154 A A A A A A A A A A A A A G G G A A A A
3 chr3_34106210 0 34106210 A A A A A A A A A A A A A G A A A A A A
3 chr3_34107559 0 34107559 C C C C C C C C T T T T C C C C C C C C
3 chr3_34111639 0 34111639 G G G G G G G G G G G G A G G G G G G G
3 chr3_34122849 0 34122849 C C T T T T T T T T T T T T T T T T T T
3 chr3_34126613 0 34126613 T T T T T T T T C C C C T T T T T T T T
3 chr3_34132358 0 34132358 T T T T T T T T C C C C T T T T T T T T
3 chr3_34134923 0 34134923 C C C C C C C C G G G G C C C C C C C C
3 chr3_34138035 0 34138035 G G G G G G G G G G G G G G A A A A G G
3 chr3_34141226 0 34141226 T T T T T T T T T T T T C T T T T T T T
3 chr3_34156899 0 34156899 A A C C C C C C C C C C C C C C C C C C
3 chr3_34162386 0 34162386 C C G G C G C C C C C C C C C C C C C C
3 chr3_34176494 0 34176494 C C C C C C C C C C C C C C C T C C C C
3 chr3_34181323 0 34181323 C C C C C C C C C C C C C T C C C C C C
3 chr3_34182555 0 34182555 T T C C C C T T T T T T T T T T T T T T
3 chr3_34188585 0 34188585 G G G G G G G G G G G G A G G G G G G G
3 chr3_34195543 0 34195543 A A A A A A A A G G G G A A A A A A A A
3 chr3_34197695 0 34197695 C C C C C C C C T T T T C C C C C C C C
3 chr3_34200595 0 34200595 T T T T T T T T A T T T T T T T T T T T
3 chr3_34208545 0 34208545 G G A A A A G G G G G G A A A A A A G G
3 chr3_34209197 0 34209197 C C T T T T C C C C C C T T T T T T C C
3 chr3_34219983 0 34219983 G G G G G G G G G G G G G G T T G G G G
3 chr3_34226938 0 34226938 A A G G G G G G G G G G G G G G G G A A
3 chr3_34227727 0 34227727 C C C C C C C C T T T T C C C C C C C C
3 chr3_34233459 0 34233459 C C A A C C C C C C C C C C C C C C C C
3 chr3_34239952 0 34239952 C T C C C C C C C C C C C C C C C C C C
3 chr3_34242139 0 34242139 T T T T T T T T C C C C T T T T T T T T
3 chr3_34245919 0 34245919 C C C C C C C C T T T T C C C C C C C C
3 chr3_34251991 0 34251991 G G A A A A G G A A A A A A A A A A A A
3 chr3_34254940 0 34254940 T T T T T T T T G G G G T T T T T T T T
3 chr3_34255344 0 34255344 A A A A A A A A G G G G A A A A A A A A
3 chr3_34257338 0 34257338 G G G G G G G G A A A A G G G G G G G G
3 chr3_34263222 0 34263222 C C C C T T C C T T T T C C C C C C C C
3 chr3_34267860 0 34267860 C C C C T T C C C C C C C C C C C C C C
3 chr3_34268358 0 34268358 T T T T T T T T C C C C T T T T T T T T
3 chr3_34268617 0 34268617 T T T T T T T T C C C C T T T T T T T T
3 chr3_34275129 0 34275129 C C C C T T C C C C C C C C C C C C C C
3 chr3_34276848 0 34276848 C C C C C C T T C C C C C C C C C C C C
3 chr3_34280679 0 34280679 G G T T T T G G T T T T T T T T T T G G
3 chr3_34282348 0 34282348 G G G G G G G G G G G G G G G G A A G G
3 chr3_34282744 0 34282744 T T C C T T T T C C C C T T T T T T T T
3 chr3_34285543 0 34285543 C C C C C C C C C C C C C C C C C T C C
3 chr3_34290615 0 34290615 A A A A A A A A C C C C A A A A A A A A
3 chr3_34291364 0 34291364 G G G G G G G G G G G G G G G G A G G G
3 chr3_34295753 0 34295753 G G G G A G G G G G G G G G G G G G G G
3 chr3_34296774 0 34296774 A A A A A A A A G G G G A A A A A A A A
3 chr3_34298073 0 34298073 T T T T C T T T C C C C T T T T T T T T
3 chr3_34299539 0 34299539 C T C C C C T T C C C C C C T T C C T T
3 chr3_34299587 0 34299587 C G C C C C C C C C C C C C C C C C C C
3 chr3_34300033 0 34300033 G G G G G G G G G G G G G G A A G G G G
3 chr3_34301946 0 34301946 T T C C T T T T T T T T T T T T T T T T
3 chr3_34302005 0 34302005 C C C C C C C C T T T T C C C C C C C C
3 chr3_34303645 0 34303645 A A A A A A A A G G G G A A A A A A A A
3 chr3_34306817 0 34306817 A A A T A A A A A A A A A A A A A A A A
3 chr3_34307428 0 34307428 A A A A A A A A C C C C A A A A A A A A
3 chr3_34310481 0 34310481 C C C C C C C C T T T T C C C C C C C C
3 chr3_34314362 0 34314362 C C T T T T C C C C C C C C C C C C C C
3 chr3_34317599 0 34317599 C C C C C C C C C C C C C C T T C C C C
3 chr3_34320502 0 34320502 C C C C C C C C C C C C C T C C C C C C
3 chr3_34322022 0 34322022 C C C C C T C C C C C C C C C C C C C C
3 chr3_34327360 0 34327360 T T C C C C C C C C C C C C C C C C C C
3 chr3_34334215 0 34334215 C C C T C C C C C C C C C C C C C C T T
3 chr3_34338071 0 34338071 G G G G G G G G G G G G G G G G A A G G
3 chr3_34348538 0 34348538 A A G G G G A A G G G G G G G G G G A A
3 chr3_34350301 0 34350301 C C C C C C C C G G G G C C C C C C C C
3 chr3_34359261 0 34359261 G G G G G G G G G G G G A G G G G G G G
3 chr3_34368031 0 34368031 C C C C C C T T T T T T C C C C C C C C
3 chr3_34372270 0 34372270 G G G G G G G G A A A A G G G G G G G G
3 chr3_34374188 0 34374188 T T T T T T T T T T T T C C C C T T T T
3 chr3_34377253 0 34377253 A A G G G G A A A A A A A A A A A A A A
3 chr3_34380649 0 34380649 C C C C C C C C C C C T C C C C C C C C
3 chr3_34387723 0 34387723 C C C C C C C C C C C C C C C C T T C C
3 chr3_34399797 0 34399797 T T G G G G T T G G G G G G G G G G T T
3 chr3_34400778 0 34400778 A A A A A A A A G G G G A A A A A A A A
3 chr3_34407019 0 34407019 C C C T C T C C C C C C C C C C C C C C
3 chr3_34407555 0 34407555 T T C T T T T T T T T T T T T T T T T T
3 chr3_34407752 0 34407752 G G A G G G G G G G G G G G G G G G G G
3 chr3_34407950 0 34407950 G G G G G G G G G G G G A G G G G G G G
3 chr3_34413180 0 34413180 C C C C C C C C A A A A C C C C C C C C
3 chr3_34421415 0 34421415 C C T T T T C C C C C C C C C C C C C C
3 chr3_34422045 0 34422045 C C C C T T C C C C C C C C C C C C C C
3 chr3_34424895 0 34424895 T T T T T T T T A A A A T T T T T T T T
3 chr3_34426962 0 34426962 T T T T T T T T T T T T T T C C T T T T
3 chr3_34427874 0 34427874 G G G G G G A A G G G G G G G G G G G G
3 chr3_34432524 0 34432524 G G G G G G G G A A A A G G G G G G G G
3 chr3_34433159 0 34433159 C C T T T T C C C C C C C C C C C C C C
3 chr3_34433681 0 34433681 T T T T T T T T C C C C T T T T T T T T
3 chr3_34434395 0 34434395 G G G G G G G G T T T T G G G G G G G G
3 chr3_34443023 0 34443023 A G G G G G G G A A A A G G G G G G G G
3 chr3_34445439 0 34445439 C C C C C C C C T T T T C C C C C C C C
3 chr3_34445667 0 34445667 C C C C C C C C T T T T C C C C C C C C
3 chr3_34449256 0 34449256 G G A A G G G G G G G G G G G G G G G G
3 chr3_34450219 0 34450219 G G G G G G G G G G G G G G C C G G G G
3 chr3_34450310 0 34450310 C C C T C C C C C C C C C C C C C C C C
3 chr3_34451526 0 34451526 C C C C C C C C A A A A C C C C C C C C
3 chr3_34457655 0 34457655 G G G G G G G G T T T T G G G G G G G G
3 chr3_34459173 0 34459173 C C T T T T C C C C C C C C C C C C C C
3 chr3_34460855 0 34460855 G G G G A G G G G G G G G G G G G G G G
3 chr3_34460891 0 34460891 G G G G G G G G G G G G G G G G A G G G
3 chr3_34465360 0 34465360 C C C C C C C C C C C C C C C C A A C C
3 chr3_34466697 0 34466697 G G G G G G G G G G G G G G G T G G G G
3 chr3_34470985 0 34470985 A A A A A A A A A A A A G G A A A A A A
3 chr3_34472224 0 34472224 G G G G G G G G C C C C G G G G G G G G
3 chr3_34486677 0 34486677 C G C C C C C C C C C C C C C C C C C C
3 chr3_34489273 0 34489273 C C C C C C G G C C C C C C C C C C C C
3 chr3_34492995 0 34492995 C C T T C T C C C C C C C C C C C C C C
3 chr3_34494855 0 34494855 G G G G A G G G G G G G G G G G G G G G
3 chr3_34500899 0 34500899 C C C C C C C C T T T T C C C C C C C C
3 chr3_34500951 0 34500951 C C C C C C C C C C C C A C C C C C C C
3 chr3_34501987 0 34501987 T T T T T T T T C C C C T T T T T T T T
3 chr3_34510942 0 34510942 G G G G A G G G G G G G G G G G G G G G
3 chr3_34516348 0 34516348 G G A A G G G G G G G G G G G G G G G G
3 chr3_34517790 0 34517790 C C C C C C C C C C C C C C C C A A C C
3 chr3_34518647 0 34518647 G G G G A A G G G G G G G G G G G G G G
3 chr3_34523962 0 34523962 C C C C C C C C G G G G C C C C C C C C
3 chr3_34525132 0 34525132 G G T T T T G G G G G G G G G G G G G G
3 chr3_34525420 0 34525420 C C C C C C C C C C C C A C C C C C C C
3 chr3_34526083 0 34526083 T T T T T T T T C C C C T T T T T T T T
3 chr3_34529633 0 34529633 A A A A A A A A A A A A G G A A G G A A
3 chr3_34530847 0 34530847 G G G G G G G G G G A G G G G G G G G G
3 chr3_34531723 0 34531723 G G G G G G A A G G G G G G G G G G G G
3 chr3_34531996 0 34531996 A A A A A A A A A A A A A C A A A A A A
3 chr3_34535808 0 34535808 G G G G G G G G G G G G G G G G A A G G
3 chr3_34541672 0 34541672 A A A A A A A A G G G G A A A A A A A A
3 chr3_34543000 0 34543000 G G A A A A G G G G G G G G G G G G G G
3 chr3_34544012 0 34544012 A A A A A A A A A A A C A A A A A A A A
3 chr3_34549906 0 34549906 G G G G G G G G T T T T G G G G G G G G
3 chr3_34552569 0 34552569 A A T T T T A A A A A A A A A A A A A A
3 chr3_34554972 0 34554972 C C C C C C C C C C C C C C C C T T C C
3 chr3_34560900 0 34560900 A A A A A A A A G G G G A A A A A A A A
3 chr3_34561047 0 34561047 C C C C C C C C C C C C C C C C T T C C
3 chr3_34561243 0 34561243 C T C C C C C C C C C C T T C C C C C C
3 chr3_34562170 0 34562170 A A C C C C A A C C C C C C C C C C A A
3 chr3_34562492 0 34562492 C C C C C T C C C C C C C C C C C C C C
3 chr3_34562597 0 34562597 T T T T T T T T G G G G T T T T T T T T
3 chr3_34565731 0 34565731 A A A A A A A A G G G G A A A A A A A A
3 chr3_34568004 0 34568004 A A A A A A A A G G G G A A A A A A A A
3 chr3_34572249 0 34572249 T T G G G G T T T T T T T T T T T T T T
3 chr3_34572740 0 34572740 T T T T T T T T G G G G T T T T T T T T
3 chr3_34576406 0 34576406 T T T T T T T T C C C C T T T T T T T T
3 chr3_34582761 0 34582761 G G G G G G G G A A A A G G G G G G G G
3 chr3_34583187 0 34583187 T T C C C C T T C C C C C C C C C C T T
3 chr3_34584109 0 34584109 G G G G G G G G G G G G G G G G A A G G
3 chr3_34592372 0 34592372 G G G G A G G G G G G G G G G G G G G G
3 chr3_34593951 0 34593951 C C C C C C C C T T T T C C C C C C C C
3 chr3_34596030 0 34596030 C C C C C C C C T T T T C C C C C C C C
3 chr3_34597194 0 34597194 C C C C C C C C C C C T C C C C C C C C
3 chr3_34601150 0 34601150 C C C C C C T T C C C C C C C C C C C C
3 chr3_34603383 0 34603383 G G G G G G G G G G G G A A A A A A G G
3 chr3_34612315 0 34612315 T T T T T T T T C C C C T T T T T T T T
3 chr3_34613649 0 34613649 G G C C C C G G G G G G G G G G G G G G
3 chr3_34616018 0 34616018 T T T T T T T T T T T T A T A A T T T T
3 chr3_34616739 0 34616739 G G G G G G G G A A A A G G G G G G A A
3 chr3_34616808 0 34616808 A A A A A A A A A A A A A A A A G G A A
3 chr3_34617439 0 34617439 T T T T T T T T C C C C T T T T T T T T
3 chr3_34620863 0 34620863 C C T T C T C C C C C C C C C C C C C C
3 chr3_34624908 0 34624908 A A A A A A A A G G G G A A A A A A A A
3 chr3_34625276 0 34625276 A G A A A A A A A A A A A A A A A A A A
3 chr3_34628876 0 34628876 T T C C C C T T C C C C C C C C C C T T
3 chr3_34629694 0 34629694 G G G G G G G G T T T T G G G G G G G G
3 chr3_34634773 0 34634773 C C C C C C C C T T T T C C C C C C C C
3 chr3_34635293 0 34635293 C C A A C C C C C C C C C C C C C C C C
3 chr3_34641097 0 34641097 A A A A A A A A G G G G A A A A A A A A
3 chr3_34641172 0 34641172 C T C C C C C C C C C C C C C C C C C C
3 chr3_34648369 0 34648369 G G G G G G G G G G G G G G G G A A G G
3 chr3_34661673 0 34661673 A A A A A A A A A A A A A G A A A A A A
3 chr3_34669030 0 34669030 T T T T T T T T T T T T T T T T C C T T
3 chr3_34670733 0 34670733 C C C C C C C C C C C C C T C C C C C C
3 chr3_34675166 0 34675166 G G G G G G G G G G G G A G G G G G G G
3 chr3_34683162 0 34683162 G G G G G G G G G G G G G G G G A G G G
3 chr3_34687398 0 34687398 C C C C C C C C A A A A C C C C C C C C
3 chr3_34692121 0 34692121 C C C C C C C C T T T T C C C C C C T T
3 chr3_34709564 0 34709564 T T T T T T T T T T T T T T T T G G T T
3 chr3_34711368 0 34711368 C C C C C C C C C C C C C C T T T T C C
3 chr3_34714508 0 34714508 G G G G G G A A G G G G G G G G A G G G
3 chr3_34715912 0 34715912 T T C C C C T T T T T T T T T T T T T T
3 chr3_34717541 0 34717541 G G G G G G G G G G G G A A G G G G G G
3 chr3_34731341 0 34731341 G G G G G G C C G G G G G G G G G G G G
3 chr3_34732392 0 34732392 A C C C C C C C C C C C C C C C C C C C
3 chr3_34734633 0 34734633 C C C C C C C C C C C C C C C C A C C C
3 chr3_34737119 0 34737119 C C C C C C C C C C C C T T T T T T C C
3 chr3_34745789 0 34745789 G G G G G G G G G G G G A G G G G G G G
3 chr3_34747105 0 34747105 G G G G G G A A G G G G G G G G G G G G
3 chr3_34749113 0 34749113 T T T T T T T T C C C C T T T T T T T T
3 chr3_34750850 0 34750850 G G G G A A G G G G G G G G G G G G G G
3 chr3_34752181 0 34752181 A A G G G G A A A A A A A A A A A A A A
3 chr3_34759616 0 34759616 G G G G G G G G A A A A G G G G G G G G
3 chr3_34761912 0 34761912 G G G G G G G G G G C G G G G G G G G G
3 chr3_34768101 0 34768101 G G G G G G G G G G G G G G A A G G G G
3 chr3_34769981 0 34769981 C C C C C C C C C C C C C T C C C C C C
3 chr3_34771783 0 34771783 G G A A A A G G G G G G G G G G G G G G
3 chr3_34772044 0 34772044 A G G G G G A A G G G G G G G G G G A A
3 chr3_34772417 0 34772417 A A A A A A A A A A A A A C A A A A A A
3 chr3_34784606 0 34784606 G G G G G G G G G G G G G G G G A A G G
3 chr3_34785873 0 34785873 G G G G A G G G G G G G G G G G G G G G
3 chr3_34788441 0 34788441 G G G G G G G G A A A A G G G G G G G G
3 chr3_34788611 0 34788611 G G A A G G G G G G G G G G G G G G G G
3 chr3_34792531 0 34792531 A A A A A A A A A A A A G G A A A A A A
3 chr3_34796481 0 34796481 T T T T T T T T C C C C T T T T T T T T
3 chr3_34799968 0 34799968 G G G G G G G G T T G T G G G G G G G G
3 chr3_34818880 0 34818880 A A G G G G A A G G G G G G G G G G A A
3 chr3_34818947 0 34818947 T T T T T T T T C C C C T T T T T T T T
3 chr3_34819157 0 34819157 C C C C C T C C C C C C C C C C C C C C
3 chr3_34820517 0 34820517 C C C C C C C C C C C C C T C C C C C C
3 chr3_34821985 0 34821985 T T T T T T T T T T T T C T T T T T T T
3 chr3_34823407 0 34823407 A A A A A A A A G G G G A A A A A A A A
3 chr3_34824390 0 34824390 G G G G G G G G A A A G G G G G G G G G
3 chr3_34824571 0 34824571 C C C C C C C C C C C C C C C C C T C C
3 chr3_34833495 0 34833495 A A A A A A A A A A A G A A A A A A A A
3 chr3_34833504 0 34833504 A A A A A A A A A A A A A A A A A G A A
3 chr3_34836157 0 34836157 G G G G G G G G G G G G G G G G G T G G
3 chr3_34841646 0 34841646 C C C C C C C C C C C G C C C C C C C C
3 chr3_34845674 0 34845674 G G G G A A G G G G G G G G G G G G G G
3 chr3_34847704 0 34847704 G G G G G G G G G G G G A G G G G G G G
3 chr3_34852233 0 34852233 C C C C C C C C C C C C G G C C G G C C
3 chr3_34853090 0 34853090 G G G G T T G G G G G G G G G G G G G G
3 chr3_34854049 0 34854049 G G A A A A G G G G G G G G G G G G G G
3 chr3_34856408 0 34856408 T T T T T T T T T T T T T T T T C T T T
3 chr3_34858524 0 34858524 C C C C C C C C C C C C C C C C C T C C
3 chr3_34862813 0 34862813 A A A A A A A A C C C C A A A A A A A A
3 chr3_34866484 0 34866484 C C C C C C C C C C C C C C C C A A C C
3 chr3_34869966 0 34869966 G G G G G G G G C C C G G G G G G G G G
3 chr3_34877796 0 34877796 C C T T T T T T T T T T T T T T T T T T
3 chr3_34885578 0 34885578 C C C C C C C C C C C C C T C C C C C C
3 chr3_34893295 0 34893295 G G G G G G G G A A A A G G G G G G G G
3 chr3_35066875 0 35066875 G G G G G G G G A A A A G G G G G G G G
3 chr3_35072436 0 35072436 C C C C C C C C C C C C C C A A A A C C
3 chr3_35072932 0 35072932 A A A A A A A A A A A A A G A A A A A A
3 chr3_35076325 0 35076325 G G G G G G G G G G G G G G A G G G G G
3 chr3_35082665 0 35082665 G G A A A G G G G G G G G G G G G G G G
3 chr3_35085740 0 35085740 G G G G G G G G G G G G G G A G G G G G
3 chr3_35087141 0 35087141 G G G G G T G G G G G G G G G G G G G G
3 chr3_35087342 0 35087342 T T C C C C T T C C C C T T T T T T T T
3 chr3_35093531 0 35093531 C C C C C C C C C C C C C C C T C C C C
3 chr3_35097561 0 35097561 A A A A A A A A A A A A A G A A A A A A
3 chr3_35104328 0 35104328 C C C C C C C C T T T T C C C C C C C C
3 chr3_35111640 0 35111640 A G A A A A A A A A A A A A A A A A A A
3 chr3_35111887 0 35111887 A A A A A A A A A A A A A A G G A A A A
3 chr3_35119995 0 35119995 T T T T T T T T T T T T G T T T G G T T
3 chr3_35120049 0 35120049 C C C C C C T T C C C C C C C C C C C C
3 chr3_35123457 0 35123457 A A A A A A A A A A A A A A A A A G A A
3 chr3_35123623 0 35123623 C C C C C C C C C C C C C C C T C C C C
3 chr3_35124171 0 35124171 C C C C C C C C T T T T C C C C C C C C
3 chr3_35124778 0 35124778 A A A A A A A A A A A A A A A A A G A A
3 chr3_35130042 0 35130042 T T C C C C C C C C C C C C C C C C C C
3 chr3_35140330 0 35140330 G G G G G G G G A A A G G G G G G G G G
3 chr3_35144424 0 35144424 A A A A A A A A T T T T A A A A A A A A
3 chr3_35144851 0 35144851 A A G G A A A A A A A A A A A A A A A A
3 chr3_35146274 0 35146274 G G G G G G G G G G G G G G A G G G G G
3 chr3_35146358 0 35146358 G G G G G G G G G G G G A A A A A A G G
3 chr3_35152011 0 35152011 C C C C C C C C C C C C T T T T T T C C
3 chr3_35155030 0 35155030 G G G G G G G G G G G G G G G G C G G G
3 chr3_35162113 0 35162113 G G G G G G G G G G G G G G A G G G G G
3 chr3_35168878 0 35168878 C C T T C C C C C C C C C C C C C C C C
3 chr3_35172683 0 35172683 G G G G G G G G G G G G G G G G A A G G
3 chr3_35176667 0 35176667 C C C C C C C C C C C C C C G G C C C C
3 chr3_35179785 0 35179785 A A A A A A A A G G G G A A A A A A A A
3 chr3_35180790 0 35180790 C C C C C C C C C C C C C C C T C C C C
3 chr3_35185178 0 35185178 C C C C C C C C T T T T C C C C C C C C
3 chr3_35193523 0 35193523 A A G G G G G G G G G G G G G G G G A A
3 chr3_35195378 0 35195378 C C C C C C C C C C C C C T C C C C C C
3 chr3_35203772 0 35203772 C T C C C C C C C C C C C C C C C C C C
3 chr3_35206001 0 35206001 A A A A A G A A A A A A A A A A A A A A
3 chr3_35207019 0 35207019 C C C C C C C C T T T T C C C C C C C C
3 chr3_35216753 0 35216753 G G G G G G G G G G G G A G A A G G G G
3 chr3_35219367 0 35219367 T T T T T T T T T T T T C T T T T T T T
3 chr3_35222130 0 35222130 G G A A A G G G G G G G G G G G G G G G
3 chr3_35224416 0 35224416 T T C C C T T T T T T T T T T T T T T T
3 chr3_35230782 0 35230782 A A A A A A A A A A A C A A A A A A A A
3 chr3_35231081 0 35231081 C C C C C C C C T T T T C C C C C C C C
3 chr3_35235367 0 35235367 A A A A A A A A G G G G A A A A A A A A
3 chr3_35247073 0 35247073 G G G G G G A A G G G G G G G G G G G G
3 chr3_35249471 0 35249471 G G G G G G G G G G G G A A G G G G G G
3 chr3_35255976 0 35255976 T T T T T T T T C C C C T T T T T T T T
3 chr3_35256841 0 35256841 G G A G G G G G G G G G G G G G G G G G
3 chr3_35269217 0 35269217 T T T T T T T T C C C C T T T T T T T T
3 chr3_35275617 0 35275617 A A C C C C A A A A A A A A A A A A A A
3 chr3_35278785 0 35278785 C C T T C C C C C C C C C C C C C C C C
3 chr3_35278822 0 35278822 T T T T T T T T T T T T C T T T T T T T
3 chr3_35280589 0 35280589 G G G G G G G G A A A A G G G G G G G G
3 chr3_35280795 0 35280795 C C C C C C C C T T T T C C C C C C C C
3 chr3_35282163 0 35282163 C C C C C C C C T T T T C C C C C C C C
3 chr3_35284415 0 35284415 C C T T T T C C C C C C T T T T T T C C
3 chr3_35289166 0 35289166 T T T T T T T T C C C C T T T T T T T T
3 chr3_35297291 0 35297291 C G C C C C C C C C C C C C C C C C C C
3 chr3_35300859 0 35300859 T T C C C C T T C C C C C C C C C C T T
3 chr3_35303417 0 35303417 C C C C C C C C T T T T C C C C C C C C
3 chr3_35304218 0 35304218 G G T T G G G G G G G G G G G G G G G G
3 chr3_35307402 0 35307402 A A A A A A A A G G G G A A A A A A A A
3 chr3_35317592 0 35317592 G G G G G G G G G G G G A G G G A A G G
3 chr3_35325535 0 35325535 G G G G A G G G G G G G G G G G G G G G
3 chr3_35326641 0 35326641 C C C C C G C C C C C C C C C C C C C C
3 chr3_35327214 0 35327214 A A A A G G A A A A A A G G G G G G A A
3 chr3_35329696 0 35329696 A A A A A A A A G G G G A A A A A A A A
3 chr3_35334380 0 35334380 T T C C C C T T C C C C C C C C C C T T
3 chr3_35339980 0 35339980 T T A A A A T T T T T T T T T T T T T T
3 chr3_35342438 0 35342438 T T T T T T T T C C C C T T T T T T T T
3 chr3_35342645 0 35342645 C C C C C C C C T T T T C C C C C C C C
3 chr3_35366214 0 35366214 C C T T C C C C C C C C C C C C C C C C
3 chr3_35368456 0 35368456 C C C C C C C C T T T T C C C C C C C C
3 chr3_35371308 0 35371308 C C C C C C C C C C C C C C A A C C C C
3 chr3_35375276 0 35375276 G G G G G G G G G G G G G G A A G G G G
3 chr3_35378584 0 35378584 A A A A A A A A C C C C A A A A A A A A
3 chr3_35379822 0 35379822 G G G G A G G G G G G G G G G G G G G G
3 chr3_35388565 0 35388565 G G G G G G G G A A A A G G G G G G G G
3 chr3_35393007 0 35393007 C C C C C C C C C C C T C C C C C C C C
3 chr3_35395145 0 35395145 C C C C C C C C T T T T C C C C C C C C
3 chr3_35395810 0 35395810 G G G G A A G G G G G G G G G G G G G G
3 chr3_35398320 0 35398320 C C T T T T C C T T T T T T T T T T C C
3 chr3_35401655 0 35401655 C C C C C C C C C C C C T T T T T T C C
3 chr3_35408514 0 35408514 C C T T C C C C C C C C C C C C C C C C
3 chr3_35409643 0 35409643 T T T T T T T T C C C C T T T T T T T T
3 chr3_35412419 0 35412419 C C C C A C C C C C C C C C C C C C C C
3 chr3_35419226 0 35419226 T T T T T T T T C C C C C C C C C C T T
3 chr3_35419749 0 35419749 G G G G G G G G G G G G A G G G G G G G
3 chr3_35427314 0 35427314 C C C C C C C C C C A C C C C C C C C C
3 chr3_35428991 0 35428991 G G G G A G G G G G G G G G G G G G G G
3 chr3_35432619 0 35432619 C C C C C C A A C C C C C C C C C C C C
3 chr3_35436456 0 35436456 C C C C C C C C C C C C C T C C C C C C
3 chr3_35440183 0 35440183 A A G G G G A A A A A A A A A A A A A A
3 chr3_35449412 0 35449412 G G G G G G G G G G G G G G G G A G G G
3 chr3_35452573 0 35452573 C C C C C C C C T T T T C C C C C C C C
3 chr3_35453992 0 35453992 G G G G G G G G A A A A G G G G G G G G
3 chr3_35456027 0 35456027 T T T T T T T T C C C C T T T T T T T T
3 chr3_35456096 0 35456096 C C C C C T C C C C C C C T C C C C C C
3 chr3_35464275 0 35464275 C C C T C C C C C C C C C C C C C C C C
3 chr3_35469423 0 35469423 G G G G G G T T G G G G G G G G G G G G
3 chr3_35477576 0 35477576 G G G G G G G G G G G G G G A A G G G G
3 chr3_35489397 0 35489397 C C C C C C C C C C C C C C C C T T C C
3 chr3_35490234 0 35490234 G G G G G G G G A A A A G G G G G G G G
3 chr3_35492134 0 35492134 G G G G G G G G G G A G G G G G G G G G
3 chr3_35492714 0 35492714 C C C C C C C C A A A A C C C C C C C C
3 chr3_35493840 0 35493840 G G G G G G G G G G G G G G G G A A G G
3 chr3_35496154 0 35496154 G G G G G G G G G G G G G G A A G G G G
3 chr3_35501208 0 35501208 C C C C C C C C C C C C A C C C C C C C
3 chr3_35510170 0 35510170 G G G G G G G G G G G G A G G G G G G G
3 chr3_35515860 0 35515860 T T T T T T T T C C C C T T T T T T T T
3 chr3_35517103 0 35517103 C C C C C G C C C C C C C C C C C C C C
3 chr3_35518416 0 35518416 T T A A A A T T T T T T T T T T T T T T
3 chr3_35519241 0 35519241 C C C C C C C C C C C C C T C C C C C C
3 chr3_35519703 0 35519703 G G A A A A G G A A A A A A A A A A G G
3 chr3_35526898 0 35526898 T T T T T T T T C C C C T T T T T T T T
3 chr3_35534229 0 35534229 T T T T T T T T T T T T C T T T T T T T
3 chr3_35540489 0 35540489 T T C C T T T T T T T T T T T T T T T T
3 chr3_35543422 0 35543422 G G T T T T G G T T T T T T T T T T G G
3 chr3_35550629 0 35550629 C C C C C C C C C C C C C C T T C C C C
3 chr3_35556347 0 35556347 T T T T T T T T C C C C T T T T T T T T
3 chr3_35556855 0 35556855 G G G G G G G G A A A A G G G G G G G G
3 chr3_35558558 0 35558558 C C C C C C C C T T T T C C C C C C C C
3 chr3_35567915 0 35567915 G G G G G G G G C C C C G G G G G G G G
3 chr3_35567978 0 35567978 T T T T T T T T C C C C T T T T T T T T
3 chr3_35572217 0 35572217 G G G G A G G G G G G G G G G G G G G G
3 chr3_35573316 0 35573316 G G G G T T G G G G G G G G G G G G G G
3 chr3_35587633 0 35587633 G G G G A A G G G G G G A G G G G G G G
3 chr3_35589262 0 35589262 C C C C C C C C C C C C C T C C C C C C
3 chr3_35589887 0 35589887 G G G G G G A A G G G G G G G G G G G G
3 chr3_35591303 0 35591303 A A A A A A A A G G G G A A A A A A A A
3 chr3_35595296 0 35595296 G G G G G G G G G G G G G G A G G G G G
3 chr3_35597935 0 35597935 C C A A A A C C A A A A A A A A A A C C
3 chr3_35603358 0 35603358 G G A A A A G G G G G G G G G G G G G G
3 chr3_35605120 0 35605120 A G G G G G G G G G G G G G G G G G G G
3 chr3_35605750 0 35605750 G G G G G G G G A A A A G G G G G G G G
3 chr3_35606084 0 35606084 A A G G G G A A A A A A A A A A A A A A
3 chr3_35610198 0 35610198 G G A A G G G G G G G G G G G G G G G G
3 chr3_35621185 0 35621185 C C C C C C C C T T T T C C C C C C C C
3 chr3_35622786 0 35622786 G G G G G G G G G G G G A A G G G G G G
3 chr3_35626148 0 35626148 C C C C C C C C C C C C C C C C T T C C
3 chr3_35630056 0 35630056 G G A A A A G G A A A A A A A A A A G G
3 chr3_35634877 0 35634877 G G G G G G G G A A A A G G G G G G G G
3 chr3_35635568 0 35635568 A A G G G G G G G G G G G G G G G G G G
3 chr3_35637921 0 35637921 G G G G G G G G G G G G G G A G G G G G
3 chr3_35642817 0 35642817 G G G G G G G G C C C C G G G G G G G G
3 chr3_35645137 0 35645137 C C C C C C C C C C C C C T C C C C C C
3 chr3_35651229 0 35651229 G G G G G G G G G G G G G G C C G G G G
3 chr3_35651890 0 35651890 G G G G G G G G G G G G G G A A G G G G
3 chr3_35660360 0 35660360 G G G G G G G G G G G G G G A A G G G G
3 chr3_35666700 0 35666700 C C C C C C C C C C C C C C C C T T C C
3 chr3_35666949 0 35666949 G G A A A A G G G G G G G G G G G G G G
3 chr3_35671077 0 35671077 C C C C C C C C C C C C T T T T T T C C
3 chr3_35676906 0 35676906 C C C C C C C C C C C C C C C C T T C C
3 chr3_35678455 0 35678455 G G G G G G G G G G G G G G G G A A G G
3 chr3_35686685 0 35686685 G G A A A A G G A A A A A A A A A A G G
3 chr3_35692370 0 35692370 G G T T T T G G T T T T T T T T T T G G
3 chr3_35692647 0 35692647 C C C C C C C C T T T T C C C C C C T T
3 chr3_35693836 0 35693836 T T T T T T T T C C C C T T T T T T T T
3 chr3_35700002 0 35700002 A A A A A A A A G G G G A A A A A A A A
3 chr3_35700024 0 35700024 T T T T T T T T T T T T C C C C C C T T
3 chr3_35717216 0 35717216 C C C C C C C C T T T T C C C C C C C C
3 chr3_35722030 0 35722030 C C C C C C C C T T T T C C C C C C C C
3 chr3_35722333 0 35722333 C C C C C C C C A A A A C C C C C C C C
3 chr3_35724043 0 35724043 G G G G G G G G A A A A G G G G G G G G
3 chr3_35724391 0 35724391 G G G G G G G G G G G G G G G G C G G G
3 chr3_35731012 0 35731012 C C C C C T C C C C C C C C C C C C C C
3 chr3_35740841 0 35740841 A A A A A A A A A A A A C C C C C C A A
3 chr3_35750003 0 35750003 C C C C C C C C C C C C C C G G C C C C
3 chr3_35750409 0 35750409 G G G G G G G G G G G G G G G G A A G G
3 chr3_35755430 0 35755430 C T C C C C C C C C C C C C C C C C T T
3 chr3_35755950 0 35755950 A A A A A A A A A A A A G G A A A A A A
3 chr3_35761006 0 35761006 T T T T T T T T T T T T T T T T C C T T
3 chr3_35764006 0 35764006 C C T T T T C C T T T T C C C C C C C C
3 chr3_35765044 0 35765044 G G G G G G C C G G G G G G G G G G G G
3 chr3_35765850 0 35765850 C C C C C C C C C C C C C C C C C T C C
3 chr3_35768419 0 35768419 G G G G G G G G G G G G A A A A A A G G
3 chr3_35776787 0 35776787 T T T T T T T T T T T T C C C C C T T T
3 chr3_35788348 0 35788348 C C C C C C C C C C C C T T C C C C C C
3 chr3_35789923 0 35789923 G G A G G G G G G G G G G G G G G G G G
3 chr3_35792705 0 35792705 C C C C C C C C C C C C C C C C C T C C
3 chr3_35794079 0 35794079 C C C C C C C C T T T T T T T T T T C C
3 chr3_35799106 0 35799106 C C C C C C C C C C C C C C A C C C C C
3 chr3_35801812 0 35801812 T T T T T T T T T T T T G T T T T T T T
3 chr3_35804453 0 35804453 G G G T G G G G G G G G G G G G G G G G
3 chr3_35808721 0 35808721 C C A A A A C C C C C C C C C C C C C C
3 chr3_35809830 0 35809830 G G G G A G G G G G G G G G G G G G G G
3 chr3_35818132 0 35818132 G G G G G G G G C C C C G G G G G G G G
3 chr3_35824488 0 35824488 T T A A A A T T T T T T T T T T T T T T
3 chr3_35825031 0 35825031 T T T T T T T T T T T T T T C T T T T T
3 chr3_35825271 0 35825271 G G A A A G G G G G G G G G G G G G G G
3 chr3_35825464 0 35825464 C C C C C C C C C C C C C C C C C G C C
3 chr3_35826923 0 35826923 A A A A A A A A G G G G A A A A A A A A
3 chr3_35829081 0 35829081 T T T T T T T T C C C C T T T T T T T T
3 chr3_35829957 0 35829957 T T T T T T T T T T T T C T T T T T T T
3 chr3_35839234 0 35839234 G G G G G G G G A A A A G G G G G G G G
3 chr3_35840715 0 35840715 T T C C C C T T C C C C C C C C C C T T
3 chr3_35848260 0 35848260 C C G G G G C C C C C C C C C C C C C C
3 chr3_35860865 0 35860865 T T T T C T T T T T T T T T T T T T T T
3 chr3_35864706 0 35864706 G G G G G G G G G G G G A A G G G G G G
3 chr3_35868110 0 35868110 T T T T T T T T T T T T T T T T C C T T
3 chr3_35873542 0 35873542 G G G G G G G G A A A A G G G G G G G G
3 chr3_35875019 0 35875019 A A A A A A A A A A A A A A G G A A A A
3 chr3_35878747 0 35878747 G G G G G G G G G G G G A G G G G G G G
3 chr3_35880101 0 35880101 C C C C C C C C A A A A C C C C C C C C
3 chr3_35882217 0 35882217 C C T T C T C C C C C C C C C C C C C C
3 chr3_35892948 0 35892948 T T T T T T T T T T T T T T T T C C T T
3 chr3_35893011 0 35893011 T T T T T T T T T T T T T T G G T T T T
3 chr3_35897663 0 35897663 C T T T T T T T T T T T T T T T T T T T
3 chr3_35900973 0 35900973 C C C C C C C C G G G G C C C C C C C C
3 chr3_35907761 0 35907761 T T C C C C T T T T T T T T T T T T T T
3 chr3_35920703 0 35920703 G G G G G G G G G G G G G G G G A G G G
3 chr3_35933956 0 35933956 G G A G G G G G G G G G G G G G G G G G
3 chr3_35935742 0 35935742 C C C C C C C C C C C C C C T T C C C C
3 chr3_35938711 0 35938711 A A A A A A A A G G G G A A A A A A A A
3 chr3_35939491 0 35939491 T T T T A T T T T T T T T T T T T T T T
3 chr3_35940612 0 35940612 T T C C C T T T T T T T T T T T T T T T
3 chr3_35940974 0 35940974 C C T T T T T T T T T T T T T T T T C C
3 chr3_35944035 0 35944035 A A G G G G A A G G G G G G G G G G A A
3 chr3_35947571 0 35947571 G G G G G G G G T T T T G G G G G G G G
3 chr3_35957904 0 35957904 G G C C C C G G C C C C C C C C C C G G
3 chr3_35965204 0 35965204 C C C C C C C C T T T T C C C C C C C C
3 chr3_35967026 0 35967026 C C G G G G C C C C C C C C C C C C C C
3 chr3_35972169 0 35972169 C C C C C C C C C C C C C C T T C C C C
3 chr3_35973297 0 35973297 A A A A A A A A A A A A A A G G A A A A
3 chr3_35987343 0 35987343 C C T T C T C C C C C C C C C C C C C C
3 chr3_35989283 0 35989283 G G G G G G G G G G G G A G G G G G G G
3 chr3_36001644 0 36001644 C C C C C C C C C C C C C C A C C C C C
3 chr3_36004823 0 36004823 C C C C C C C C A A A A C C C C C C C C
3 chr3_36005692 0 36005692 T T T T T T T T C C C C T T T T T T T T
3 chr3_36008253 0 36008253 C C A A A C C C C C C C C C C C C C C C
3 chr3_36017844 0 36017844 C C C C C C C C T T T T C C C C C C C C
3 chr3_36039158 0 36039158 G G G G G G G G G G G G A G G G G G G G
3 chr3_36047548 0 36047548 C C C T C C C C C C C C C C C C C C C C
3 chr3_36047889 0 36047889 A A A A A A A A A A A A A C A A A A A A
3 chr3_36055933 0 36055933 G G C G G G G G G G G G G G G G G G G G
3 chr3_36057295 0 36057295 A A A A A A A A A A A A C C A A C C A A
3 chr3_36060487 0 36060487 A A G G G G G G G G G G G G G G G G G G
3 chr3_36069095 0 36069095 T T A A A A T T T T T T T T T T T T T T
3 chr3_36076199 0 36076199 G G T T T T G G G G G G G G G G G G G G
3 chr3_36085783 0 36085783 G G G G G G G G G G G G G G G G G T G G
3 chr3_36092759 0 36092759 A A A A A A A A G G G G A A A A A A A A
3 chr3_36093236 0 36093236 G G G G G G G G G G G G G G G G A A G G
3 chr3_36116045 0 36116045 G G C G C G G G G G G G G G G G G G G G
3 chr3_36131358 0 36131358 G G G G G G G G G G G G G G G G A G G G
3 chr3_36131789 0 36131789 C C C C C C C C T T T T C C C C C C C C
3 chr3_36135383 0 36135383 G G G G G G G G G G G G G G A A G G G G
3 chr3_36141657 0 36141657 C C C T C C C C C C C C C C C C C C C C
3 chr3_36145114 0 36145114 T T T T T T T T T T T T T T T T C C T T
3 chr3_36149851 0 36149851 A A A A A A A A C C C C A A A A A A A A
3 chr3_36150870 0 36150870 T T C C C C T T C C C C C C C C C C T T
3 chr3_36165342 0 36165342 G G G G A G G G G G G G A G G G G G G G
3 chr3_36170975 0 36170975 C C C C C C C C C C C C C C C C C T C C
3 chr3_36171620 0 36171620 G G A G A G G G G G G G G G G G G G G G
3 chr3_36177069 0 36177069 C C C C C C C C G G G G C C C C C C C C
3 chr3_36179723 0 36179723 T T C C C C T T T T T T T T T T T T T T
3 chr3_36187840 0 36187840 G G G G G G G G G G G G A A A A G G G G
3 chr3_36195447 0 36195447 C T C C C C C C C C C C C C C C C C T T
3 chr3_36195888 0 36195888 A A A A A A A A C C C C A A A A A A A A
3 chr3_36199516 0 36199516 T T C C C C T T C C C C C C C C C C T T
3 chr3_36203344 0 36203344 C C C C C C C C C C C C C C T T C C C C
3 chr3_36204479 0 36204479 G G G G G G G G T T T T G G G G G G G G
3 chr3_36208899 0 36208899 G G G G G G G G G G G G A G G G G G G G
3 chr3_36209043 0 36209043 T T T T T T T T C C C C C C C C C C T T
3 chr3_36213010 0 36213010 C C C C C C C C C C C C C C C C T T C C
3 chr3_36213080 0 36213080 G G G G G G G G G G G G G G G G A A G G
3 chr3_36213905 0 36213905 C C C G C C C C C C C C C C C C C C C C
3 chr3_36214599 0 36214599 G G G G G G G G G G G G G G G G A A G G
3 chr3_36215460 0 36215460 G G G G G G G G A A A A G G G G G G G G
3 chr3_36220409 0 36220409 G G G G A G G G G G G G G G G G G G G G
3 chr3_36228192 0 36228192 G G G G G G G G G G G G G G G G A A G G
3 chr3_36239736 0 36239736 A A A A A A A A G G G G A A A A A A A A
3 chr3_36242373 0 36242373 T T C T T T T T T T T T T T T T T T T T
3 chr3_36242801 0 36242801 G G G G G G G G A A A A G G G G G G G G
3 chr3_36243016 0 36243016 C C C C C C C C T T T T C C C C C C C C
3 chr3_36243113 0 36243113 A A A A A A A A A A A A A T A A A A A A
3 chr3_36247024 0 36247024 T T T T T T T T T T T T G T T T T T T T
3 chr3_36248269 0 36248269 C C C C C C C C T T T T C C C C C C C C
3 chr3_36249222 0 36249222 A G G G G G G G G G G G G G G G G G G G
3 chr3_36254269 0 36254269 C C C C C C C C T T T T C C C C C C C C
3 chr3_36257463 0 36257463 G G G G G G G G G G G G A G G G G G G G
3 chr3_36257809 0 36257809 A A A A A A A A G G G G A A A A A A A A
3 chr3_36261072 0 36261072 A A A A A A A A A A A A A A A A G G A A
3 chr3_36270963 0 36270963 G G A G G G G G G G G G G G G G G G G G
3 chr3_36272892 0 36272892 A A A A A A A A A A A A G G A A A A A A
3 chr3_36277642 0 36277642 T T T T T T T T T T T T T T G G T T T T
3 chr3_36279459 0 36279459 A A A A A A A A A A A A A A A A G G A A
3 chr3_36287640 0 36287640 G G G G G G G G G G G G G G G G A G G G
3 chr3_36314637 0 36314637 G G G G G G G G A A A A G G G G G G G G
3 chr3_36317543 0 36317543 A A A A A A A A G G G G A A A A A A A A
3 chr3_36318772 0 36318772 C C C C C C C C T T C T C C C C C C C C
3 chr3_36319636 0 36319636 A A A A A A A A A A A A A A G G A A A A
3 chr3_36326667 0 36326667 C C C C C C C C C C C C C T C C C C C C
3 chr3_36329383 0 36329383 C C C C C C C C T T T T C C C C C C C C
3 chr3_36330416 0 36330416 C C C C C C C C C C C C C C C C C T C C
3 chr3_36331307 0 36331307 A G G G G G G G G G G G G G G G G G G G
3 chr3_36334929 0 36334929 G G G G A G G G G G G G G G G G G G G G
3 chr3_36335809 0 36335809 C C C C C C T T C C C C C C C C C C C C
3 chr3_36336269 0 36336269 A A A T A T A A A A A A A A A A A A A A
3 chr3_36338828 0 36338828 A A T T T T A A T T T T T T T T T T A A
3 chr3_36339104 0 36339104 C C C C C G C C C C C C C C C C C C C C
3 chr3_36342863 0 36342863 T T T T T T T T A A A T T T T T T T T T
3 chr3_36343133 0 36343133 C C C C C C C C C C C C C G C C C C C C
3 chr3_36349745 0 36349745 T T C C C C T T C C C C C C C C T T T T
3 chr3_36353818 0 36353818 C C C C C T C C C C C C C C C C C C C C
3 chr3_36354195 0 36354195 C C C C C C C C C C C C C C C C A A C C
3 chr3_36362572 0 36362572 C C T T C T C C C C C C C C C C C C C C
3 chr3_36363829 0 36363829 C C C C C C T T C C C C C C C C C C C C
3 chr3_36366589 0 36366589 G G G G G G G G G G A G G G G G G G G G
3 chr3_36367516 0 36367516 C C T T T T T T T T T T T T T T T T T T
3 chr3_36369353 0 36369353 G G G G G G G G G G G G G T G G G G G G
3 chr3_36374738 0 36374738 C C C C C C C C C C C C C C T T C C C C
3 chr3_36379462 0 36379462 C T C C C C C C C C C C C C C C C C C C
3 chr3_36383086 0 36383086 T T T T T T C C T T T T T T T T T T T T
3 chr3_36387657 0 36387657 C C C C C C C C C C C C C C C C A A C C
3 chr3_36389375 0 36389375 G G G G G G G G A A A A G G G G G G G G
3 chr3_36398954 0 36398954 C C C C C C C C T T T T C C C C T T C C
3 chr3_36517400 0 36517400 C C C C C C C C C C C C T T T T T T C C
3 chr3_36534585 0 36534585 C C T T T T C C C C C C C C C C C C C C
3 chr3_36992659 0 36992659 A A A A A A A A G G G G A A A A A G A A
3 chr3_36996514 0 36996514 C C C C C C C C A A A A C C C C C C C C
3 chr3_37004101 0 37004101 A A A A A A A A A A A C A A A A A A A A
3 chr3_37039739 0 37039739 A A A A A A A A A A A A A A C C A A A A
3 chr3_37045129 0 37045129 C C T T T T C C C C C C T T T T T T C C
3 chr3_37047286 0 37047286 G G G G G G G G G G G G G G G G A G G G
3 chr3_37050205 0 37050205 G G G G G G G G T T T T G G G G G G G G
3 chr3_37052588 0 37052588 A A G G G G A A A A A A A A A A A A A A
3 chr3_37054118 0 37054118 G G T T T T G G T T T T T T T T T T G G
3 chr3_37054390 0 37054390 C C C C C C C C C C C C C T C C C C C C
3 chr3_37058368 0 37058368 C C C C C C C C G G G G C C C C C C C C
3 chr3_37074364 0 37074364 G G G G T T G G G G G G G G G G G G G G
3 chr3_37075943 0 37075943 G G G G G G G G A A A A G G G G G G G G
3 chr3_37087504 0 37087504 A A G G G G A A G G G G G G G G G G A A
3 chr3_37091328 0 37091328 C C C C C C C C C C C C A A C C A A C C
3 chr3_37092413 0 37092413 C C C C C C C C T T T T C C C C C C C C
3 chr3_37105350 0 37105350 G G C C C C G G C C C C C C C C C C G G
3 chr3_37110793 0 37110793 A A A A A A A A G G G G A A A A A A A A
3 chr3_37112355 0 37112355 A G A A A A A A A A A A A A A A A A A A
3 chr3_37115884 0 37115884 A A A A A A A A A A A A A A A A G G A A
3 chr3_37120636 0 37120636 G G G G G G G G A A A A G G G G G G G G
3 chr3_37120889 0 37120889 T T T T T T T T C C C C T T T T T T T T
3 chr3_37122208 0 37122208 G G G G G G G G C C C C G G G G G G G G
3 chr3_37135547 0 37135547 G G G G G G G G A G G G G G G G G G G G
3 chr3_37137876 0 37137876 C C A C A A C C C C C C C C C C C C C C
3 chr3_37142244 0 37142244 G G G G G G G G G G G G G G A A G G G G
3 chr3_37142266 0 37142266 T T T T T T T T A A A A T T T T T T T T
3 chr3_37150099 0 37150099 C C C C C C C C C C C C T T C C T T C C
3 chr3_37153340 0 37153340 G G G G G G G G G G G G G G G G C C G G
3 chr3_37153722 0 37153722 T T C C T T T T C C C C T T T T T T T T
3 chr3_37154315 0 37154315 G G G G G G G G A A A A G G G G G G G G
3 chr3_37158422 0 37158422 T T T T T T T T C C C C T T T T T T T T
3 chr3_37158691 0 37158691 A A G G G G A A A A A A A A A A A A A A
3 chr3_37166233 0 37166233 G G G G C C G G G G G G G G G G G G G G
3 chr3_37168516 0 37168516 T T T T T T T T T T T T T T A A T T T T
3 chr3_37172184 0 37172184 G G G G G G G G T T T T G G G G G G G G
3 chr3_37172460 0 37172460 C C C C C C C C T T T T C C C C C C C C
3 chr3_37173038 0 37173038 A A A A A A A A G G G G A A A A A A A A
3 chr3_37192692 0 37192692 G G G G G G G G T T T T G G G G G G G G
3 chr3_37193096 0 37193096 T T C C T T T T T T T T T T T T T T T T
3 chr3_37194467 0 37194467 G G G G G G G G A A A A G G G G G G G G
3 chr3_37194546 0 37194546 A A G G G G A A A A A A A A A A A A A A
3 chr3_37202828 0 37202828 C C C C C C C C C C C T C T C C C C C C
3 chr3_37205688 0 37205688 C C C C C C C C C C C C C C C C C T C C
3 chr3_37216112 0 37216112 C C C C C C C C T T T T C C C C C C C C
3 chr3_37219833 0 37219833 C C C C C C C C T T T T C C C C C C C C
3 chr3_37222611 0 37222611 A A A A A A A A A A A A A A C C C C A A
3 chr3_37224310 0 37224310 T T T T T T T T G G G G T T T T T T T T
3 chr3_37235825 0 37235825 G G G G G G G G A G G G G G G G G G G G
3 chr3_37236149 0 37236149 A A A A A A A A A A A A A A A A C C A A
3 chr3_37238004 0 37238004 G G A A A A G G G G G G G G G G G G G G
3 chr3_37241351 0 37241351 A A A A A A A A A A A A G G A A A A A A
3 chr3_37243262 0 37243262 C C C C C C C C C T C C C C C C C C C C
3 chr3_37246203 0 37246203 A A G G G G A G G G G G G G G G G G A A
3 chr3_37254702 0 37254702 A A G G G G A A G G G G A A A A A A A A
3 chr3_37255530 0 37255530 T T T T T T T T T T T T C C T T T T T T
3 chr3_37263962 0 37263962 T T T T T T T T G G G G T T T T T T T T
3 chr3_37286961 0 37286961 C C C C C C C C C C C C C C A A C C C C
3 chr3_37293739 0 37293739 T T G G G G T T T T T T T T T T T T T T
3 chr3_37294061 0 37294061 C C C C C C C C G G G G C C C C C C C C
3 chr3_37300562 0 37300562 A A A A A A A A C C C C A A A A A A A A
3 chr3_37305137 0 37305137 T T C C C C T T C C C C C C C C C C C C
3 chr3_37308983 0 37308983 G G G G G G G G G G A G G G G G G G G G
3 chr3_37313794 0 37313794 T T T T T T T T T T T T T T T T G G T T
3 chr3_37327092 0 37327092 G G G G G G G G A A A A G G A A G G G G
3 chr3_37327944 0 37327944 A A A A A A A A A A A A A A G G A A A A
3 chr3_37335542 0 37335542 C C C C C C C C C C C C C C T T C C C C
3 chr3_37335984 0 37335984 T T T T T T T T T T T T T T T T C C T T
3 chr3_37340237 0 37340237 T T T T A A T T T T T T T T T T T T T T
3 chr3_37345542 0 37345542 C C C C C C C C T T T T C C C C C C C C
3 chr3_37352073 0 37352073 G G G G G G G G G G G G G G A A G G G G
3 chr3_37353441 0 37353441 C C C C C C C C A A A A C C C C C C C C
3 chr3_37360743 0 37360743 G G G G G G G G G G G G A A G G G G G G
3 chr3_37366095 0 37366095 T T T T T T T T T T C T T T T T T T T T
3 chr3_37377900 0 37377900 T T T T T T T T C C C C T T T T T T T T
3 chr3_37383733 0 37383733 T T T T T T T T C C C C T T T T T T T T
3 chr3_37384180 0 37384180 T T T T T T T T C C C C T T T T T T T T
3 chr3_37386968 0 37386968 A A A A A A A A G G G G A A A A A A A A
3 chr3_37388148 0 37388148 A A A A A A A A A A A G A A A A A A A A
3 chr3_37389672 0 37389672 G G A A A A G G G G G G G G G G G G G G
3 chr3_37392931 0 37392931 C C T T T T C C T T T T T T T T T T C C
3 chr3_37400057 0 37400057 A A A A A A A A T T T T A A A A A A T T
3 chr3_37408949 0 37408949 A A A A A A A A G G G G A A A A A A A A
3 chr3_37413042 0 37413042 A A A A A A A A G G G G A A A A A A A A
3 chr3_37413198 0 37413198 T T T T T T T T T T T T C C T T T T T T
3 chr3_37417276 0 37417276 G G G G G G G G A A A A G G G G G G G G
3 chr3_37419613 0 37419613 C C T T T T C C T T T T T T T T T T C C
3 chr3_37425086 0 37425086 T T T T T T T T T T T T T T T T C C T T
3 chr3_37427109 0 37427109 T T T T G T T T T T T T T T T T T T T T
3 chr3_37427835 0 37427835 C C C C C C C C G G G G C C C C C C C C
3 chr3_37427890 0 37427890 C C C C C C C C C C C C C C A A C C C C
3 chr3_37436711 0 37436711 C C A A A A C C C C C C A A A A C C C C
3 chr3_37437605 0 37437605 C C T T T T C C C C C C C C C C C C C C
3 chr3_37438395 0 37438395 G G G G G G G G G G G G A G G G G G G G
3 chr3_37439952 0 37439952 A A A A A A A A G G G G A A A A A A A A
3 chr3_37448041 0 37448041 T T T T T T T T T T T T C C T T T T T T
3 chr3_37449761 0 37449761 T T T T T T T T T T T T T T T T C C T T
3 chr3_37452413 0 37452413 A A A A A A A A G G G G G G G G G G A A
3 chr3_37453709 0 37453709 A A A A A A A A A A A A A G A A A A A A
3 chr3_37453900 0 37453900 G G A A A A G G G G G G G G G G G G G G
3 chr3_37456322 0 37456322 A A A A A A A A A A A A A A G G A A A A
3 chr3_37460615 0 37460615 T T T T T T T T G G G G T T T T T T T T
3 chr3_37461283 0 37461283 G G A A A A G G A A A A A A A A A A G G
3 chr3_37466544 0 37466544 A A A A A A A A A A A A A G A A A A A A
3 chr3_37471385 0 37471385 G G G G G G G G G G A G G G G G G G G G
3 chr3_37476754 0 37476754 G G A A G G G G G G G G G G G G G G G G
3 chr3_37477589 0 37477589 T T A A A A T T T T T T T T T T T T T T
3 chr3_37479300 0 37479300 G G G G G G G G G G G G G G A A G G G G
3 chr3_37479830 0 37479830 G G G G G G G G G G G G G T G G G G G G
3 chr3_37490449 0 37490449 G G A A A A G G A A A A A A A A A A G G
3 chr3_37503725 0 37503725 G G G G G G A G G G G G G G G G G G G G
3 chr3_37507876 0 37507876 C C C C C C C C T T T T C C C C C C C C
3 chr3_37507977 0 37507977 G G G G G G G G A A A A G G G G G G G G
3 chr3_37509416 0 37509416 C C C C C C C C C C C C C C C C T T C C
3 chr3_37510118 0 37510118 A A A A A A A C A A A A A A A A A A A A
3 chr3_37510778 0 37510778 C C C C C C C C C C C G C C C C C C C C
3 chr3_37512605 0 37512605 A A G G G G A A A A A A A A A A A A A A
3 chr3_37512899 0 37512899 C C A A A A C C C C C C C C C C C C C C
3 chr3_37537456 0 37537456 C C T T C C C C C C C C C C C C C C C C
3 chr3_37539891 0 37539891 C C C C C C C C C T C C C C C C C C C C
3 chr3_37553908 0 37553908 G G G G C C G G G G G G G G G G G G G G
3 chr3_37554883 0 37554883 G G G G G G G G A A A A G G G G G G G G
3 chr3_37566157 0 37566157 C C T T T T C C C C C C C C C C C C C C
3 chr3_37579057 0 37579057 A T A A A A A A A A A A A A A A A A A A
3 chr3_37585642 0 37585642 A A A A A A A A A A A G A A A A A A A A
3 chr3_37590917 0 37590917 T T C C C C T T C C C C C C C C C C T T
3 chr3_37596937 0 37596937 G G A G G G G G G G G G G G G G G G G G
3 chr3_37597825 0 37597825 G G G G A G G G G G G G G G G G G G G G
3 chr3_37606928 0 37606928 G G A G G G G G G G G G G G G G G G G G
3 chr3_37609213 0 37609213 A A A A A A A A T T T T A A A A A A A A
3 chr3_37617243 0 37617243 T T T T T T T T C C C T T T T T T T T T
3 chr3_37625795 0 37625795 G G G G G G G G G G G T G G G G G G G G
3 chr3_37630987 0 37630987 A A A A A A A A A A A A A A G G A A A A
3 chr3_37634571 0 37634571 T T A T T T T T T T T T T T T T T T T T
3 chr3_37634826 0 37634826 T T T T T T T T G G G G G G G G G G T T
3 chr3_37637340 0 37637340 C C C C C C C C C C C C C C C C A A C C
3 chr3_37639177 0 37639177 G G G G G G G G A G G G G G G G G G G G
3 chr3_37647707 0 37647707 T T T T C T T T T T T T T T T T T T T T
3 chr3_37648751 0 37648751 C C G G G G C C C C C C C C C C C C C C
3 chr3_37653854 0 37653854 C C C C C C C C T T T T C C C C C C C C
3 chr3_37667601 0 37667601 G G G G G G G G A A A G G G G G G G G G
3 chr3_37668380 0 37668380 C T C C C C C C C C C C C C C C C C C C
3 chr3_37668911 0 37668911 G T G G G G T T G G G G G G G G G G G G
3 chr3_37672953 0 37672953 C C T T T T C C C C C C C C C C C C C C
3 chr3_37679318 0 37679318 C C C C T T C C C C C C C C C C C C C C
3 chr3_37679633 0 37679633 G G G G G G G G G G G G A G G G G G G G
3 chr3_37680116 0 37680116 C C C C C C C C C C C C C C C C T T C C
3 chr3_37683873 0 37683873 G G A G G G G G G G G G A G G G G G G G
3 chr3_37685718 0 37685718 T T T T T T T T T T T T T T C C T T T T
3 chr3_37695618 0 37695618 C C T T C C C C C C C C C C C C C C C C
3 chr3_37705231 0 37705231 C C T T T T C C C C C C C C C C C C C C
3 chr3_37706023 0 37706023 G G G G G G G G G G G G G G G G A A G G
3 chr3_37710977 0 37710977 C C C C C C C C C C C C C T C C C C C C
3 chr3_37713831 0 37713831 T T T T T T T T C C C C T T T T T T T T
3 chr3_37718104 0 37718104 A A G G G G A A G G G G G G G G G G A A
3 chr3_37727815 0 37727815 C C C C C C C C C C C C C C C C T T C C
3 chr3_37731903 0 37731903 A A A A A A A A A A A A A A A A T T A A
3 chr3_37734358 0 37734358 C C C C C C C C T T T T C C C C C C C C
3 chr3_37739873 0 37739873 C C C C C C C C C C C C C C C G C C C C
3 chr3_37745147 0 37745147 A A A A A A A A A G A G A A A A A A A A
3 chr3_37765465 0 37765465 C C T T T T C C C C C C T T T T T T C C
3 chr3_37771458 0 37771458 G G G G G G G G G G G G G G A G G G G G
3 chr3_37788747 0 37788747 A A G G G G G G G G G G G G G G G G G G
3 chr3_37794584 0 37794584 C C C C C C C C C T C C C C C C C C C C
3 chr3_37809594 0 37809594 C C C C C C C C C C C C T T C C C C C C
3 chr3_37810418 0 37810418 T T T T T T T T T T T T C C T T T T T T
3 chr3_37813507 0 37813507 A A A A A A G G A A A A A A A A A A A A
3 chr3_37813979 0 37813979 A A G G G G A A G G G G G G G G G G A A
3 chr3_37819142 0 37819142 A A C C C C A A C C C C C C C C C C C C
3 chr3_37820576 0 37820576 A A G G G G A A A A A A G G G G G G A A
3 chr3_37823956 0 37823956 A A G G A A A A A A A A A A A A A A A A
3 chr3_37825412 0 37825412 C C C C C C C C T T T T C C C C C C C C
3 chr3_37833106 0 37833106 A G A A A A G G G G G G A A A A A A G G
3 chr3_37848407 0 37848407 C C C C C C C C C C C C C C C C G G C C
3 chr3_37851925 0 37851925 C G C C C C C C C C C C C C C C C C C C
3 chr3_37852112 0 37852112 C C C C C C C C C C C C C T C C C C C C
3 chr3_37856151 0 37856151 A G A A A A A A A A A A A A A A A A A A
3 chr3_37862854 0 37862854 T T T T T T T T T T T T T T C C T T T T
3 chr3_37866935 0 37866935 C C C C C C C C C C C C C T C C C C C C
3 chr3_37869055 0 37869055 G G G G G G G G C C C C G G G G G G G G
3 chr3_37875305 0 37875305 T T C C C C T T T T T T T T T T T T T T
3 chr3_37875332 0 37875332 G G G G G G G G G G G G G G G G A A G G
3 chr3_37875374 0 37875374 C C C C C C C C C C C C C C A A C C C C
3 chr3_37877906 0 37877906 A A G G G G A A G G G G G G G G G G A A
3 chr3_37878661 0 37878661 A A A A A A A A G G G G A A A A A A A A
3 chr3_37878785 0 37878785 C C C C C C C C C T C C C C C C C C C C
3 chr3_37888121 0 37888121 G G G G G G G G G G G G G G A A G G G G
3 chr3_37888584 0 37888584 T T T T T T T T T T T T T T C C T T T T
3 chr3_37902019 0 37902019 A G A A A A A A A A A A A A A A A A A A
3 chr3_37911643 0 37911643 A A A A A A A A T T T T A A A A A A A A
3 chr3_37914087 0 37914087 C C C C C C C C C C C C C C C C T T C C
3 chr3_37922106 0 37922106 C C C C C C C C C C C C C C T T C C C C
3 chr3_37934189 0 37934189 G G G G G G G G T T T T G G G G G G G G
3 chr3_37936284 0 37936284 C C C C C C C C T T T T C C C C C C C C
3 chr3_37937664 0 37937664 C C T T C T C C C C C C C C C C C C C C
3 chr3_37940170 0 37940170 T T T T T T T T C C C C T T T T T T T T
3 chr3_37957978 0 37957978 G G G G A G G G G G G G G G G G G G G G
3 chr3_37958456 0 37958456 G G A A A A G G A A A A A A A A A A G G
3 chr3_37977289 0 37977289 C C C C C C C C C C C C C T C C C C C C
3 chr3_37980832 0 37980832 C C C C C C C C T T T T C C C C C C C C
3 chr3_37986163 0 37986163 C C C C C C C C C C C C T T T T T T C C
3 chr3_37990489 0 37990489 C G C C C C C C C C C C C C C C C C G G
3 chr3_37995709 0 37995709 T T C C T T T T T T T T T T T T T T T T
3 chr3_38009899 0 38009899 T T T T T T T T C C C C T T T T T T T T
3 chr3_38018838 0 38018838 C C T T C C C C C C C C T T T T T T C C
3 chr3_38021894 0 38021894 C C C C C C C C C C C C T T T T T T C C
3 chr3_38023129 0 38023129 T T A A T T T T T T T T T T T T T T T T
3 chr3_38025015 0 38025015 T T T T C C T T T T T T T T T T T T T T
3 chr3_38028405 0 38028405 T T T T T T T T C C C C T T T T T T T T
3 chr3_38042557 0 38042557 G G G G A A G G G G G G G G G G G G G G
3 chr3_38051326 0 38051326 G G G G G G A A G G G G G G G G G G A A
3 chr3_38053489 0 38053489 A A A A A A A A C C C C A A A A A A A A
3 chr3_38057196 0 38057196 G G G G G G G G G G G G G G G G A A G G
3 chr3_38060494 0 38060494 C T C C C C C T C C C C C C C C C C C C
3 chr3_38062231 0 38062231 T T T T T T T T C C C C T T T T T T T T
3 chr3_38073646 0 38073646 G G A A A A G G G G G G G G G G G G G G
3 chr3_38082236 0 38082236 C C C C C C C T C C C C C C C C C C C C
3 chr3_38082328 0 38082328 A A A A A A A A A A A A A A G G A A A A
3 chr3_38082849 0 38082849 T T T T T T T T G G G G T T T T T T T T
3 chr3_38102229 0 38102229 C C C C T T C C C C C C C C C C C C C C
3 chr3_38120563 0 38120563 A A A A G G A A A A A A A A A A A A A A
3 chr3_38128713 0 38128713 G G G G G G G G A G G G G G G G G G G G
3 chr3_38132231 0 38132231 G G G G G G G G G G G G G G A A G G G G
3 chr3_38156174 0 38156174 A A G G A A A A A A A A A A A A A A A A
3 chr3_38158272 0 38158272 G G G G G G G G G G G G G G A A G G G G
3 chr3_38168613 0 38168613 A A A A C C A A A A A A A A A A A A A A
3 chr3_38174796 0 38174796 T T T T T T T T C T T T T T T T T T T T
3 chr3_38178161 0 38178161 G G G G G G G G T T G T G G G G G G G G
3 chr3_38179310 0 38179310 G G C G G G G G G G G G G G G G G G G G
3 chr3_38180126 0 38180126 T T T T T T T T T T G T T T T T T T T T
3 chr3_38185812 0 38185812 C C C C C C C C C C C G C C C C C C C C
3 chr3_38186984 0 38186984 G G G G G G G G G G A G G G G G G G G G
3 chr3_38198425 0 38198425 G G G G G G A A G G G G G G G G G G G G
3 chr3_38204364 0 38204364 C C C C C C C C C C C C C C T T C C C C
3 chr3_38210451 0 38210451 C C C C G G C C C C C C C C C C C C C C
3 chr3_38214198 0 38214198 A A A A A A A A A A A T A A A A A A A A
3 chr3_38221336 0 38221336 A A A A A A A A G G G G A A A A A A A A
3 chr3_38223673 0 38223673 G G G G G G G G G G G G G G A A G G G G
3 chr3_38226747 0 38226747 C C C C C C C C T T T T C C C C C C C C
3 chr3_38227959 0 38227959 G G G G G G G G G G G G G G G G T T G G
3 chr3_38228377 0 38228377 G G G G T T G G G G G G G G G G G G G G
3 chr3_38231817 0 38231817 A A A A A A A A G G G G A A A A A A A A
3 chr3_38236126 0 38236126 T T T T T T T T G G G G T T T T T T T T
3 chr3_38236330 0 38236330 T T C C C C T T T T T T T T T T T T T T
3 chr3_38239342 0 38239342 A A A A A A A A A A A A A T A A A A A A
3 chr3_38255828 0 38255828 C C C C C C C C C C C C C T C C C C C C
3 chr3_38261572 0 38261572 C C C C C C C C T T T T C C C C C C C C
3 chr3_38275648 0 38275648 C C C C C C C C A A A A C C C C C C C C
3 chr3_38284729 0 38284729 G G A A A A A A A A A A A A A A A A G G
3 chr3_38290670 0 38290670 G G G G G G G G G G G G G G G G T T G G
3 chr3_38292295 0 38292295 G G G G G G G G G G C G G G G G G G G G
3 chr3_38294401 0 38294401 C C C C C C C C C C C C C C C C C T C C
3 chr3_38298476 0 38298476 C C C C C C C C C C C C C T C C C C C C
3 chr3_38300466 0 38300466 C C C C C C C C C C C C C T C C C C C C
3 chr3_38302106 0 38302106 C C C C C C C C C C C C C C T T C C C C
3 chr3_38313341 0 38313341 G G G G G G G G A A A A G G G G G G G G
3 chr3_38316862 0 38316862 C C C C C C C C T T T T C C C C C C C C
3 chr3_38324386 0 38324386 C C C C C C C C C C C C C T C C C C C C
3 chr3_38325403 0 38325403 G G G G G G G G G G G G G G G G A G G G
3 chr3_38327569 0 38327569 G G G G G G G G A A A A G G G G G G G G
3 chr3_38330546 0 38330546 A A G G G G A A A A A A A A A A A A A A
3 chr3_38331023 0 38331023 C C A A A A C C C C C C C C C C C C C C
3 chr3_38334909 0 38334909 C C G G G G C C G G G G G G G G G G C C
3 chr3_38345059 0 38345059 G G A A A A G G A A A A A A A A A A G G
3 chr3_38355306 0 38355306 T T G G G G T T T T T T T T T T T T T T
3 chr3_38371235 0 38371235 C T T T T T C T T T T T T T T T T T T T
3 chr3_38384090 0 38384090 T T T T T T T T C C C C T T T T T T T T
3 chr3_38384404 0 38384404 A A A A A A A A G G G G A A A A A A A A
3 chr3_38390438 0 38390438 A A A A A A A A A A A A A A A A G G A A
3 chr3_38390558 0 38390558 C C C T C C C C C C C C C C C C C C C C
3 chr3_38395829 0 38395829 T T T T T T T T C C C C T T T T T T T T
3 chr3_38397127 0 38397127 G G G G G G G G A G A G G G G G G G G G
3 chr3_38397595 0 38397595 G G T T T T G G G G G G G G G G G G G G
3 chr3_38420203 0 38420203 C C C C C C C C T T T T C C C C C C C C
3 chr3_38421207 0 38421207 T T T T T T T T C C C C T T T T T T T T
3 chr3_38426835 0 38426835 T T T T T T T T G G G G T T T T T T T T
3 chr3_38434352 0 38434352 A A A A A A A A A G A G A A A A A A A A
3 chr3_38441335 0 38441335 T T T T T T T T C C C C T T T T T T T T
3 chr3_38448385 0 38448385 T T T T T T T T T T T T T T T T C T T T
3 chr3_38449192 0 38449192 C C C C C C C C C C C T C C C C C C C C
3 chr3_38450467 0 38450467 A A G G G G A A A A A A A A A A A A A A
3 chr3_38467618 0 38467618 C C C C C C C C G G G G C C C C C C C C
3 chr3_38468044 0 38468044 G G G G G G G G G G A G G G G G G G G G
3 chr3_38469999 0 38469999 T T T T T T T T C C C C T T T T T T T T
3 chr3_38517260 0 38517260 A A A A A A A A A A A A A G A A A A A A
3 chr3_38532118 0 38532118 G G A A G G G G G G G G G G G G G G G G
3 chr3_38537081 0 38537081 C C C C C C C C T T T T C C C C C C C C
3 chr3_38541416 0 38541416 C C C C C C C C T T T T C C C C C C C C
3 chr3_38547049 0 38547049 G G G G G G G G G G G G G G C C G G G G
3 chr3_38548296 0 38548296 A A A A A A A A A A A A A A G G A A A A
3 chr3_38554118 0 38554118 A A A A A A A A A A A A A A G G A A A A
3 chr3_38556034 0 38556034 G G G G G G G G A G A G G G G G G G G G
3 chr3_38558512 0 38558512 C C C C C C C C T T T T C C C C C C C C
3 chr3_38564272 0 38564272 A A A A A A A A A G A A A A A A A A A A
3 chr3_38569979 0 38569979 T T T T T T T T C C C C T T T T T T T T
3 chr3_38576153 0 38576153 C C C C C C C C C C C C T T C C C C C C
3 chr3_38590997 0 38590997 C C T T T T C C C C C C C C C C C C C C
3 chr3_38597893 0 38597893 A C C C C C A A C C C C C C C C C C A A
3 chr3_38604309 0 38604309 G G G G G G G G G G G G A G G G G G G G
3 chr3_38605670 0 38605670 C C C C C C C C C C C C C G G G C C C C
3 chr3_38605833 0 38605833 T T T T T T T T C C C C T T T T T T T T
3 chr3_38619741 0 38619741 G G G G G G G G A A A A G G G G G G G G
3 chr3_38628980 0 38628980 G T G G G G G G G G G G G G G G G G T T
3 chr3_38631118 0 38631118 C C C C C C C C C C C C C T C C C C C C
3 chr3_38636842 0 38636842 A A A A A A A A A A A A T T A A T T A A
3 chr3_38637082 0 38637082 A T A A A A A A A A A A A A A A A A A A
3 chr3_38637604 0 38637604 A A A A A A A A A A A A A A G G A A A A
3 chr3_38637696 0 38637696 T T T T T T T T T T T T C T T T T T T T
3 chr3_38642350 0 38642350 G G G G G G G G T T T T G G G G G G G G
3 chr3_38653134 0 38653134 C G C C C C C C C C C C C C C C C C C C
3 chr3_38659091 0 38659091 A A A A A A A A A A A A A G A A A A A A
3 chr3_38659799 0 38659799 G G G G G G A G G G G G G G G G G G G G
3 chr3_38665757 0 38665757 G G G G G G G G A A A A G G G G G G G G
3 chr3_38667913 0 38667913 C C C C C C C C C C C C C C C C T T C C
3 chr3_38676725 0 38676725 G T G G G G G G G G G G G G G G G G G G
3 chr3_38681696 0 38681696 T T T T T T T T C C C C T T T T T T T T
3 chr3_38681900 0 38681900 C C T T T T C C T T T T T T T T T T C C
3 chr3_38690892 0 38690892 G G G G G G G G G G G G A A G G G G G G
3 chr3_38699727 0 38699727 T T T T T T T T C C C C T T T T T T T T
3 chr3_38703637 0 38703637 T T T T T T T T C C C C C C C C C C T T
3 chr3_38706412 0 38706412 C C A A A A C C C C C C C C C C C C C C
3 chr3_38707091 0 38707091 G G A A A A G G A A A A A A A A A A G G
3 chr3_38708374 0 38708374 C C C C C C C C C C C C T T C C C C C C
3 chr3_38718019 0 38718019 T T T T T T G G T T T T T T T T T T T T
3 chr3_38729068 0 38729068 C C C C C C C C C C C C C C T T C C C C
3 chr3_38731766 0 38731766 C C C C C C C C C C C C C C C C C T C C
3 chr3_38731924 0 38731924 G G G G G G G G G G G T G G G G G G G G
3 chr3_38734046 0 38734046 C C C C C C C C C C C T C C C C C C C C
3 chr3_38754500 0 38754500 C C C C C C C C T T T T C C C C C C C C
3 chr3_38756872 0 38756872 A A A A A A A A A A A A A A A A G G A A
3 chr3_38758445 0 38758445 G G G G G G A G A A A A G G G G G G G G
3 chr3_38762592 0 38762592 T T T T T T T T C C C C T T T T T T T T
3 chr3_38773514 0 38773514 A A A A A A A A A C A A A A A A A A A A
3 chr3_38774199 0 38774199 C C C C C C C C T T T T C C C C C C C C
3 chr3_38801779 0 38801779 A A A A A A A A G G A A A A A A A A A A
3 chr3_38824726 0 38824726 C C C C C C A A C C C C C C C C C C C C
3 chr3_38824778 0 38824778 C C C C C T C C C C C C C C C C C C C C
3 chr3_38828272 0 38828272 A A A A A G A A A A A A A A A A A A A A
3 chr3_38830083 0 38830083 C C C C C C C C T T T T C C C C C C C C
3 chr3_38836218 0 38836218 T T T T T T T T T T T T T T T T G G T T
3 chr3_38839657 0 38839657 G G A A A G G G G G G G A A G G G G G G
3 chr3_38840043 0 38840043 C T C C C C C C C C C C C C C C C C C C
3 chr3_38842599 0 38842599 C C C C C C C C C C C C G G C C C C C C
3 chr3_38848767 0 38848767 T T T T T T T T A A A A T T T T T T T T
3 chr3_38855852 0 38855852 A A A A A A A A G G G G A A A A A A A A
3 chr3_38856250 0 38856250 A G A A A A A A A A A A A A A A A A G G
3 chr3_38861869 0 38861869 A A A A A G A A A A A A A A A A A A A A
3 chr3_38862034 0 38862034 A A A A A A A A G G G G A A A A A A A A
3 chr3_38872445 0 38872445 G G G G G G G G A A A A G G G G G G G G
3 chr3_38873525 0 38873525 G G G G G G G G A A A A G G G G G G G G
3 chr3_38875184 0 38875184 A A A A A A A A G G G G A A A A A A A A
3 chr3_38876288 0 38876288 C C C C C T C C C C C C T T C C C C C C
3 chr3_38878083 0 38878083 A A A A A A A A A A A A G G A A A A A A
3 chr3_38881289 0 38881289 T T T T T T T T T T T T T T T T G G T T
3 chr3_38887138 0 38887138 T T C T T T T T T T T T T T T T T T T T
3 chr3_38893622 0 38893622 C C C C C C C C T T T T C C C C C C C C
3 chr3_38900395 0 38900395 C C C C C C C C T T T T C C C C C C C C
3 chr3_38911010 0 38911010 G G G G G G G G G G G G G G G G A A G G
3 chr3_38916130 0 38916130 G G A A G G G G G G G G G G G G G G G G
3 chr3_38924065 0 38924065 G G G G G G G G C C C C G G G G G G G G
3 chr3_38925544 0 38925544 C C C C C C C C C C C C C C C C T T C C
3 chr3_38937611 0 38937611 C T C C C C C C C T C C C C C C C C C C
3 chr3_38951215 0 38951215 C C G G G G C C C C C C G G G G G G C C
3 chr3_38959063 0 38959063 C C T T T T T T T T T T T T T T T T C C
3 chr3_38959231 0 38959231 A A A A A A A A A A A A A A A A G G A A
3 chr3_38960625 0 38960625 C C T T C C C C C C C C C C C C T T C C
3 chr3_38960643 0 38960643 A A A A A A A A A A A A C C C C C C A A
3 chr3_38964646 0 38964646 C C C C C C C C C C C C C C C C A C C C
3 chr3_38969095 0 38969095 G G G G G G G G G G G G A A G G G G G G
3 chr3_38974994 0 38974994 C C T T C C C C T T T T C C C C C C C C
3 chr3_38976050 0 38976050 T T T T T T T T C C C C T T T T T T T T
3 chr3_38976921 0 38976921 G G G G G G G G G G C G G G G G G G G G
3 chr3_38976956 0 38976956 A A A A A A A A A A A A A A A A G G A A
3 chr3_38977031 0 38977031 A A A A A A A A A G A A A A A A A A A A
3 chr3_38990642 0 38990642 A A A A A A A A G G G G A A A A A A A A
3 chr3_38993373 0 38993373 T T T T C C T T C C C C C C C C C C T T
3 chr3_38997131 0 38997131 C C C C C C C C T T T T C C C C C C C C
3 chr3_39010137 0 39010137 G G A A A A G G G G G G G G G G G G G G
3 chr3_39015485 0 39015485 C C C C C C C C A A A A C C C C C C C C
3 chr3_39019533 0 39019533 G G G G G G G G A A A A G G G G G G G G
3 chr3_39024344 0 39024344 A A A A A A A A A A A A A A A A G G A A
3 chr3_39026131 0 39026131 G G G G G G G G G G G G G G G G A A G G
3 chr3_39026879 0 39026879 A C A A A A A A A A A A A A A A A A A A
3 chr3_39028567 0 39028567 C C C T C C C C C C C C C C C C C C C C
3 chr3_39029089 0 39029089 C T C C C C C C C C C C C C C C C C C C
3 chr3_39030932 0 39030932 G G A A A A G G A A A A A A A A A A G G
3 chr3_39034122 0 39034122 T T T T T T T T T T T T T T T T C T T T
3 chr3_39035685 0 39035685 G G G G G G G G G G G G G G G G T T G G
3 chr3_39036069 0 39036069 G G G G G G G G G T G G G G G G G G G G
3 chr3_39037817 0 39037817 G G G G T T G G G G G G G G G G G G G G
3 chr3_39042298 0 39042298 T T T T T T T T A A A A T T T T T T T T
3 chr3_39043280 0 39043280 C C T T T T C C C C C C C C C C C C C C
3 chr3_39043543 0 39043543 G G G G G G G G A G G G G G G G G G G G
3 chr3_39044272 0 39044272 A A A A A A A A G G G G A A A A A A A A
3 chr3_39049015 0 39049015 C C C C C C C C T T T T C C C C C C C C
3 chr3_39050827 0 39050827 G G G G G G G G G G G G G G A A G G G G
3 chr3_39055704 0 39055704 G G G G G G G G G G G G A A G G G G G G
3 chr3_39059909 0 39059909 C C C C C C C T C C C C C C C C C C C C
3 chr3_39061727 0 39061727 G G G G G G G G A A A A G G G G G G G G
3 chr3_39062549 0 39062549 T T T T T T T T T T T T T T T T C T T T
3 chr3_39064314 0 39064314 G G G G G G G G A A A A G G G G G G G G
3 chr3_39064407 0 39064407 A A A A A A A A A G A G A A A A A A A A
3 chr3_39067206 0 39067206 C C C C C C C C C C C C T T C C C C C C
3 chr3_39085336 0 39085336 G G G G G G G G A A A A G G G G G G G G
3 chr3_39088263 0 39088263 G G G G G G G G G G G G G G G G T T G G
3 chr3_39097586 0 39097586 T T T T C C T T T T T T T T T T T T T T
3 chr3_39102507 0 39102507 C C C C C C C C C C C C C C C C C T C C
3 chr3_39112314 0 39112314 T T T T T T T T C C C C T T T T T T T T
3 chr3_39112976 0 39112976 A A G G G G G G G G G G G G G G G G A A
3 chr3_39116373 0 39116373 G G G G A G G G G G G G G G G G G G G G
3 chr3_39119246 0 39119246 T T T T T T T T T T T T T T T T C T T T
3 chr3_39122393 0 39122393 G G G G G G G T G G G G G G G G G G G G
3 chr3_39127977 0 39127977 A A A A A A A A A G A A A A A A A A A A
3 chr3_39131398 0 39131398 T T T T T T C T T T T T T T T T T T T T
3 chr3_39133879 0 39133879 C C C C C T C C C C C C C C C C C C C C
3 chr3_39136422 0 39136422 C C C C C C C C C C C T C C C C C C C C
3 chr3_39136803 0 39136803 T T T T G T T T T T T T T T T T T T T T
3 chr3_39138671 0 39138671 G G G G G G G G A G G G G G G G G G A A
3 chr3_39140517 0 39140517 C C C C C C C C T T T T C C C C C C C C
3 chr3_39140662 0 39140662 T T T T T T T T A A A A T T T T T T T T
3 chr3_39142557 0 39142557 C C C C C C C C C C C C C C A A C C C C
3 chr3_39143370 0 39143370 G G G G G G G G G G A G G G G G G G G G
3 chr3_39148550 0 39148550 A A C C C C A A A A A A A A A A A A A A
3 chr3_39153872 0 39153872 G G A A A G G G G G G G G G G G G G G G
3 chr3_39168402 0 39168402 C C C C C C C C T T T T C C C C C C C C
3 chr3_39170668 0 39170668 C C C C C C C T C C C C C C C C C C C C
3 chr3_39178581 0 39178581 T T T T T T T T T T T T T T T T A A T T
3 chr3_39182022 0 39182022 T T T T T T T T C C C C T T T T T T T T
3 chr3_39185811 0 39185811 T T T T T T A T T T T T T T T T T T T T
3 chr3_39185978 0 39185978 C C C C C C C C C C C C C C C C C T C C
3 chr3_39193583 0 39193583 A A A A A A A G A A A A A A A A A A A A
3 chr3_39196603 0 39196603 T T C C C T T T T T T T T T T T T T T T
3 chr3_39198419 0 39198419 A A G G A G A A A A A A A A A A A A A A
3 chr3_39200397 0 39200397 G G G G G G G T G G G G G G G G G G G G
3 chr3_39200401 0 39200401 G G G G G G G G G G A G G G G G G G G G
3 chr3_39205678 0 39205678 T T T T T T T T A A A A T T T T T T T T
3 chr3_39206267 0 39206267 A A A A A A A G A A A A A A A A A A A A
3 chr3_39208955 0 39208955 C C C C C C C C T T T T T T C C C C C C
3 chr3_39217142 0 39217142 T T T T T T T T T T T T C C T T T T T T
3 chr3_39222811 0 39222811 A A A A A A A A A A A A G G A A A A A A
3 chr3_39235079 0 39235079 G G G G G G G G A A A A G G G G G G G G
3 chr3_39241091 0 39241091 A A C C A C A A A A A A A A A A A A A A
3 chr3_39241988 0 39241988 A A A A A A A A A A A A G G A A G G A A
3 chr3_39244958 0 39244958 A A A A A A A A A A A G A A A A A A A A
3 chr3_39250079 0 39250079 T T T T T T T T C T C T T T T T T T T T
3 chr3_39250907 0 39250907 A A A A A A A A G G G G A A A A A A A A
3 chr3_39252074 0 39252074 A A A A A G A A A A A A A A A A A A A A
3 chr3_39255368 0 39255368 G G G G G G G G G G G G A A G G G G G G
3 chr3_39261714 0 39261714 G G G G G G G G G G G G G G G G A A G G
3 chr3_39264813 0 39264813 A A A A A A A A A G A A A A A A A A A A
3 chr3_39269416 0 39269416 T T T T T T T T C T T T T T T T T T T T
3 chr3_39273472 0 39273472 A A A A A A A A A G G G A A A A A A A A
3 chr3_39280243 0 39280243 C C C C C C C C C T T T C C C C C C C C
3 chr3_39282492 0 39282492 G G G G G G G G A G A A G G G G G G G G
3 chr3_39285600 0 39285600 T T T T C T T T T T T T T T T T T T T T
3 chr3_39288521 0 39288521 T T T T T T T T A A A A T T T T T T T T
3 chr3_39291850 0 39291850 C C C C C C C C C C C C T T C C C C C C
3 chr3_39293056 0 39293056 A A T T T T A A T T T T T T T T T T A A
3 chr3_39297591 0 39297591 G G G G G G G G G G G G G G A A G G G G
3 chr3_39301041 0 39301041 G G G G G G G G G G G G G G A A G G G G
3 chr3_39311704 0 39311704 C C C C C C C C C T C T C C C C C C C C
3 chr3_39315661 0 39315661 G G G G G G G G G G G G G G A A G G G G
3 chr3_39321391 0 39321391 A A A A A A A A G G G G A A A A A A A A
3 chr3_39322304 0 39322304 A A A A A A A A A G A A A A A A A A A A
3 chr3_39324358 0 39324358 C C C C C C C C C C C C T T C C C C C C
3 chr3_39330061 0 39330061 C C C C C C C C T T T T C C C C C C C C
3 chr3_39332787 0 39332787 A A A A A G A A A A A A A A A A A A A A
3 chr3_39333811 0 39333811 A A A A A A A A A A A A G G A A A A A A
3 chr3_39333814 0 39333814 T T T T T T T T T T T T T T T T C T T T
3 chr3_39336293 0 39336293 G G G G G G G G G G A G G G G G G G G G
3 chr3_39337365 0 39337365 T T T T T T T T C T C T T T T T T T T T
3 chr3_39341168 0 39341168 C C C C C C C T C C C C C C C C C C C C
3 chr3_39344160 0 39344160 G G G G G G G G G G G G G G G G A A G G
3 chr3_39346665 0 39346665 T T T T T T T T A T A T T T T T T T T T
3 chr3_39351365 0 39351365 G G G G A G G G G G G G G G G G G G G G
3 chr3_39355069 0 39355069 G G G G C G G G G G G G G G G G G G G G
3 chr3_39359093 0 39359093 T T T T T T T T C C C C T T T T T T T T
3 chr3_39360549 0 39360549 A A A A A A A A A A A G A A A A A A A A
3 chr3_39362710 0 39362710 A A A A A G A A A A A A A A A A A A A A
3 chr3_39363092 0 39363092 C C C C C C C C T T T T C C C C C C C C
3 chr3_39366209 0 39366209 C C C C C C C C T T T T C C C C C C C C
3 chr3_39368378 0 39368378 G G G G G G G G G G G G A A A A A A G G
3 chr3_39373643 0 39373643 G G G G G G G G G G G G T T T T T T G G
3 chr3_39376647 0 39376647 C C C C C T C C C C C C C C C C C C C C
3 chr3_39380792 0 39380792 G G G G G G G G A A A A G G G G G G G G
3 chr3_39381073 0 39381073 C C T T C T C C C C C C C C C C C C C C
3 chr3_39381174 0 39381174 T T T T T T T T T T C T T T T T T T T T
3 chr3_39381295 0 39381295 C C C C C C C C C T C C C C C C C C C C
3 chr3_39381577 0 39381577 A A G G G G A A G G G G G G G G G G A A
3 chr3_39385612 0 39385612 G G A A A G G G G G G G G G G G G G G G
3 chr3_39388187 0 39388187 G G G G G G G G G G G G A A G G G G G G
3 chr3_39389710 0 39389710 C C C C C C C C T T T T C C C C C C T T
3 chr3_39394639 0 39394639 G G G G G G G G A A A A G G G G G G G G
3 chr3_39410645 0 39410645 T T T T T T T T T T T T T T T T C C T T
3 chr3_39417621 0 39417621 C C C C C C C C C C C C C C C C T T C C
3 chr3_39417950 0 39417950 C C C C C C C C T T T T C C C C C C C C
3 chr3_39418973 0 39418973 C C C C C C C C C C C C C C C T C C C C
3 chr3_39419787 0 39419787 A A A A A G A A A A A A A A A A A A A A
3 chr3_39422951 0 39422951 G G G G G G G G G G G G G G G G A A G G
3 chr3_39424324 0 39424324 A A G G A A A A A A A A A A A A A A A A
3 chr3_39425939 0 39425939 G G T T T T G T T T T T T T T T T T T T
3 chr3_39438912 0 39438912 T T T T T T T T T T T T G G T T T T T T
3 chr3_39441518 0 39441518 C C A A A C C C C C C C C C C C C C C C
3 chr3_39448985 0 39448985 G G G G G G G G G G G G G G A G G G G G
3 chr3_39463973 0 39463973 C C C C C T C C C C C C C C C C C C C C
3 chr3_39466093 0 39466093 T T T T T T T T T T T T T T T T G G T T
3 chr3_39466447 0 39466447 G G G G G G G G G G A G G G G G G G G G
3 chr3_39478164 0 39478164 G G G G G G G G G G A G G G G G G G G G
3 chr3_39478715 0 39478715 G G G G A G G G A A A A A A A A A A G G
3 chr3_39481256 0 39481256 T T T T C T T T T T T T T T T T T T T T
3 chr3_39485621 0 39485621 C C C C C C C C T T T T C C C C C C C C
3 chr3_39486042 0 39486042 T T C C C T T T T T T T T T T T T T T T
3 chr3_39488113 0 39488113 G G G G G G G G G G G G C C G G G G G G
3 chr3_39488391 0 39488391 G G A A A G G G G G G G G G G G G G G G
3 chr3_39494965 0 39494965 C C C C C C C C C C C C C C C C C T C C
3 chr3_39496230 0 39496230 G G A G A G G G G G G G G G G G G G G G
3 chr3_39503435 0 39503435 C C C C C C C C G G G G C C C C C C C C
3 chr3_39505224 0 39505224 G G G G G G G G T T T T G G G G G G G G
3 chr3_39509322 0 39509322 C T C C C C C C C C C C C C C C C C C C
3 chr3_39514701 0 39514701 C C C C C C C C T T T T C C C C C C C C
3 chr3_39515786 0 39515786 G G G G G G G G G G G G G G A A G G G G
3 chr3_39529904 0 39529904 C C C C C C C C T T T T C C C C C C C C
3 chr3_39565029 0 39565029 C C C C C C C C C C C C C C T T C C C C
3 chr3_39571919 0 39571919 G G G G G G G G G G G G A A G G G G G G
3 chr3_39575526 0 39575526 T T T T T T T T A A A A T T T T T T T T
3 chr3_39579473 0 39579473 T T C C C C T T C C C C C C C C C C T T
3 chr3_39596690 0 39596690 A A A A A A A A G G G G A A A A A A A A
3 chr3_39612785 0 39612785 C C C C C C C C C C C C C C C C T T C C
3 chr3_39615511 0 39615511 G G G G G G G G G G G T G G G G G G G G
3 chr3_39619772 0 39619772 G G A A A A G G A A A A A A A A A A G G
3 chr3_39623096 0 39623096 C C C C C C C C C C C C C C C C A A C C
3 chr3_39624631 0 39624631 C C C C C C C G C C C C C C C C C C C C
3 chr3_39630397 0 39630397 A A T T T T A A T T T T T T T T T T A A
3 chr3_39637553 0 39637553 G G G G G G G G G G G G G G T T G G G G
3 chr3_39641496 0 39641496 G G G G G G G G A A A A G G G G G G G G
3 chr3_39649973 0 39649973 G G C C C C G G C C C C C C C C C C G G
3 chr3_39651577 0 39651577 C C C C C C C C C C C C A C C C C C C C
3 chr3_39652676 0 39652676 G G G G G G G G A A A A G G G G G G G G
3 chr3_39657019 0 39657019 T T T T T T T T C C C C T T T T T T T T
3 chr3_39658742 0 39658742 A A A A A A A A A A A A G G A A A A A A
3 chr3_39662695 0 39662695 A A A A A A A A A A A A A A A A G G A A
3 chr3_39666726 0 39666726 C C C C C C C C C C C C C T C C C C C C
3 chr3_39668196 0 39668196 G G A G A G G G A A A A G G G G G G G G
3 chr3_39671344 0 39671344 G G G G G G G G G G G G A A G G A A G G
3 chr3_39688098 0 39688098 C C C C C C C C G G G G C C C C C C C C
3 chr3_39695972 0 39695972 A A A A A A A A G G G G A A A A A A A A
3 chr3_39701642 0 39701642 G G G G G G G G A A A A G G G G G G G G
3 chr3_39709136 0 39709136 C C C C C C C C T T T T C C C C C C C C
3 chr3_39712419 0 39712419 A A A A A A A A A A A A A G A A A A A A
3 chr3_39713634 0 39713634 T T T T T T T T T T T T C T T T T T T T
3 chr3_39714395 0 39714395 G G G G G G G G G G G G A G G G G G G G
3 chr3_39714637 0 39714637 C C C C C C C C C C C C C T C C C C C C
3 chr3_39718224 0 39718224 A A A A A A A A C C A C A A A A A A A A
3 chr3_39726748 0 39726748 C C C C C C C C C C C C C C C C A A C C
3 chr3_39728437 0 39728437 G G G G G G G G G G G G C G G G G G G G
3 chr3_39748386 0 39748386 T T T T T T T T T T T T C T T T T T T T
3 chr3_39752144 0 39752144 A G A A A A A G A A A A A A A A A A A A
3 chr3_39752679 0 39752679 C C C C C C C C A A A A C C C C C C C C
3 chr3_39756068 0 39756068 T T T T T T T T C C C C T T T T T T T T
3 chr3_39764555 0 39764555 C C C C C C C C C C C C C C T T C C C C
3 chr3_39769423 0 39769423 A G G G G G A G G G G G G G G G G G A A
3 chr3_39773657 0 39773657 G G G G G G G G A A A A G G G G G G G G
3 chr3_39775728 0 39775728 G G G G G G G G C C C C C C C C C C G G
3 chr3_39784381 0 39784381 C C T T T T C C T T T T T T T T T T C C
3 chr3_39785402 0 39785402 C C C C C C C C C T C T C C C C C C C C
3 chr3_39793968 0 39793968 C C C C C C C C C C C C C C A C C C C C
3 chr3_39794267 0 39794267 T T T T T T T T T T T T T T C T T T T T
3 chr3_39795595 0 39795595 G G G G G G G G G G G G A A G G G G G G
3 chr3_39796558 0 39796558 C C C C C C C C G G G G C C C C C C C C
3 chr3_39809856 0 39809856 A A A G A A A A A A A A A A A A A A A A
3 chr3_39814288 0 39814288 A A A A A A A A A A A A A A A A G G A A
3 chr3_39820814 0 39820814 A A A A A A A A A A A A A A A A C C A A
3 chr3_39822980 0 39822980 G G G G G G G G T T T T G G G G G G G G
3 chr3_39827184 0 39827184 A A A G A A A A A A A A A A A A A A A A
3 chr3_39828851 0 39828851 G G G G G G G G A A A A G G G G G G G G
3 chr3_39836804 0 39836804 G G G G G G G G G G G G A A G G G G G G
3 chr3_39836920 0 39836920 T T A A A A T T T T T T T T T T T T T T
3 chr3_39837685 0 39837685 T T T T T T T T T T T T T T T T C C T T
3 chr3_39838415 0 39838415 C G C C C C C C C C C C C C C C C C C C
3 chr3_39838855 0 39838855 G G G G G G G G C C C C G G G G G G G G
3 chr3_39844763 0 39844763 A A G G G G A A G G G G G G G G G G A A
3 chr3_39847365 0 39847365 G G G G G G G G A A A A G G G G G G G G
3 chr3_39849050 0 39849050 G G G G G G G G A A A A G G G G G G G G
3 chr3_39849701 0 39849701 A A A A A A A A G G G G A A A A A A A A
3 chr3_39850972 0 39850972 C C T T T T C C C C C C C C C C C C C C
3 chr3_39858151 0 39858151 C C C C C C C T C C C C C C C C C C C C
3 chr3_39860591 0 39860591 T T C C C C C C C C C C C C C C C C C C
3 chr3_39868836 0 39868836 T T T T T T T T T T T T G T T T T T T T
3 chr3_39872781 0 39872781 A A A A A A A A C C C C A A A A A A A A
3 chr3_39876716 0 39876716 A A A A A A A A A A A A A A A A G G A A
3 chr3_39878174 0 39878174 T T T T T T T T C C C C T T T T T T T T
3 chr3_39878297 0 39878297 C C C C C C C C C C C C C C A C C C C C
3 chr3_39879507 0 39879507 G G G G G G G G G G G G G G C C G G G G
3 chr3_39879870 0 39879870 T T T T T T T T T T T T T T G T T T T T
3 chr3_39881450 0 39881450 G G G G G G G G G G G G G G G G A A G G
3 chr3_39888988 0 39888988 A A A A A A A A G G G G A A A A A A A A
3 chr3_39893608 0 39893608 C C C C C C C C C C C C C C C C C T C C
3 chr3_39895446 0 39895446 C C C C C C T T C C C C C C C C C C C C
3 chr3_39896620 0 39896620 T T T T T T T T A A A A T T T T T T T T
3 chr3_39907003 0 39907003 T T T T T T T T G G G G T T T T T T T T
3 chr3_39907100 0 39907100 A A A A A A A A A A A G A A A A A A A A
3 chr3_39921432 0 39921432 A A A A A A A A A A A A A C A A A A A A
3 chr3_39925513 0 39925513 A A A G A A A A A A A A A A A A A A A A
3 chr3_39956849 0 39956849 C C C C C C C C T T T T C C C C C C C C
3 chr3_39958716 0 39958716 T T C C C C C C C C C C C C C C C C C C
3 chr3_39964389 0 39964389 T T T T T T T T C C C C T T T T T T T T
3 chr3_39972980 0 39972980 A A A A A A G G A A A A A A A A A A A A
3 chr3_39975786 0 39975786 T T C C C C C C C C C C C C C C C C C C
3 chr3_39976555 0 39976555 C C C C C C C C C C C C C C C C T T C C
3 chr3_39979407 0 39979407 G G T T G G G G G G G G G G G G G G G G
3 chr3_39987802 0 39987802 G G G G G G G G G G G G G G A A G G G G
3 chr3_39990680 0 39990680 T T T T T T T T T T T T T T G G T T T T
3 chr3_40009127 0 40009127 A A A A A A A A C C C C A A A A A A A A
3 chr3_40017923 0 40017923 C C C C C C C C A A A A C C C C C C C C
3 chr3_40046390 0 40046390 A A A A A A A A A A A A A A A A G G A A
3 chr3_40076864 0 40076864 G G G G G G G G G G G G G G G G G T G G
3 chr3_40165680 0 40165680 C C C C C C C C C C C C C C C C C T C C
3 chr3_40174557 0 40174557 G G G G G G G G A G A G G G G G G G G G
3 chr3_40188989 0 40188989 C C C C C C C C C C C C C C C G G G C C
3 chr3_40315675 0 40315675 C C T T C C C C C C C C C C C C C C C C
3 chr3_40317459 0 40317459 G G G G G G G G C C C C G G G G G G G G
3 chr3_40318813 0 40318813 C T T T T T T T T T T T T T T T T T T T
3 chr3_40321804 0 40321804 G G G G G G G G G G G G G G G G A A G G
3 chr3_40321884 0 40321884 A G G G G G G G G G G G G G G G G G A A
3 chr3_40335903 0 40335903 A A A A A A A A A A A A G G A A G G A A
3 chr3_40360124 0 40360124 A A A A A A A A G G G G A A A A A A A A
3 chr3_40365380 0 40365380 C C C C C T C C C C C C T T C C C C T T
3 chr3_40368470 0 40368470 T T C C T T T T T T T T T T T T T T T T
3 chr3_40369108 0 40369108 C C C C C C C T C C C C C C C C C C C C
3 chr3_40378368 0 40378368 G G G G G G G G G G G G A A G G A A G G
3 chr3_40384970 0 40384970 A T T T T T T T T T T T T T T T T T T T
3 chr3_40392259 0 40392259 A A A A A A A A A A A A T T A A A A A A
3 chr3_40398565 0 40398565 A A A A A A C C A A A A A A A A A A A A
3 chr3_40403935 0 40403935 G G G G G G G G G G G G C C G G G G G G
3 chr3_40403979 0 40403979 A A A A A A A A A A A A C C A A C C A A
3 chr3_40405207 0 40405207 C C C C C C C C T T T T T T C C C C T T
3 chr3_40416781 0 40416781 T T T T T T T T C C C C T T T T T T T T
3 chr3_40437353 0 40437353 C C C C C C C C T T T T C C C C C C C C
3 chr3_40449434 0 40449434 A A A A A A A A A A A A A G A A A A A A
3 chr3_40453353 0 40453353 C C C C C C C C G G G G C C C C C C C C
3 chr3_40453669 0 40453669 C C G G C C C C C C C C C C C C C C C C
3 chr3_40459146 0 40459146 G G C C G G G G G G G G G G G G G G G G
3 chr3_40459265 0 40459265 G G G G G G G G G G G G G G G G A A G G
3 chr3_40477599 0 40477599 A A C C A A A A A A A A A A A A A A A A
3 chr3_40478538 0 40478538 C C C C C C C C C C C T C C C C C C C C
3 chr3_40496992 0 40496992 C C C C C C C C T T T T C C C C C C C C
3 chr3_40505551 0 40505551 C C C C C C C C T T T T C C C C C C C C
3 chr3_40509363 0 40509363 A A A A A A A A A A A A A A G G A A A A
3 chr3_40523163 0 40523163 G G A G G G G G A A A A G G A A A A G G
3 chr3_40524836 0 40524836 G G A A A A G G A G G G G G G G G G G G
3 chr3_40529408 0 40529408 A A A A A A A A A C C C A A A A A A A A
3 chr3_40529723 0 40529723 G G T T T T G G G G G G G G G G G G G G
3 chr3_40529946 0 40529946 C C C C C C C C C T C T C C C C C C C C
3 chr3_40536221 0 40536221 C C G G G G C C C C C C C C C C C C C C
3 chr3_40541570 0 40541570 T T T T T T T T A A A A T T T T T T T T
3 chr3_40545265 0 40545265 A A A A A A A A A A A A A A G G A A A A
3 chr3_40552178 0 40552178 C C C C C C T T C C C C C C C C C C C C
3 chr3_40552809 0 40552809 G G G G G G G G G G G G G G G G A A G G
3 chr3_40553120 0 40553120 T T T T T T T T G G G G T T T T T T T T
3 chr3_40557484 0 40557484 T T T T T T T T C C C C T T T T T T T T
3 chr3_40557996 0 40557996 G G G G G G G G G G G G G G A A G G G G
3 chr3_40568916 0 40568916 G G G G G G G G G G G G G G A G G G G G
3 chr3_40574485 0 40574485 G G G G G G G G G G G G G G G G A A G G
3 chr3_40576141 0 40576141 G G A A A A G G G G G G G G G G G G G G
3 chr3_40577550 0 40577550 C C C C C C C C C C C C C G C C C C C C
3 chr3_40586037 0 40586037 C C C C C C C C T T T T C C C C C C C C
3 chr3_40587080 0 40587080 A A A A A A A A G G G G A A A A A A A A
3 chr3_40589385 0 40589385 A A A A A A A A A A A A A A A A G G A A
3 chr3_40590046 0 40590046 C C C C C C T T C C C C C C C C C C C C
3 chr3_40590853 0 40590853 C C C C C C C C C C C C T T T T T T C C
3 chr3_40606975 0 40606975 A A G G G G A A A A A A G G G G G G A A
3 chr3_40609222 0 40609222 C C C C C C C C C C C C C C C C T T C C
3 chr3_40612533 0 40612533 G G G G G G G G G G G G G G G G C C G G
3 chr3_40612830 0 40612830 C C C C C C C C C C C C C C C C T T C C
3 chr3_40620391 0 40620391 G G G G G G G G C C C C G G G G G G G G
3 chr3_40625973 0 40625973 A A A A A A A A G G G G A A A A A A A A
3 chr3_40628940 0 40628940 A A A A A A A A A C C C A A A A A A A A
3 chr3_40634951 0 40634951 T T T T T T T T G G G G T T T T T T T T
3 chr3_40639589 0 40639589 G G G G C G G G G G G G G G G G G G G G
3 chr3_40646715 0 40646715 A A A A A A A A T T T T A A A A A A A A
3 chr3_40647231 0 40647231 G G G G G G G G A A A A G G G G G G G G
3 chr3_40647824 0 40647824 A T T T T T T T T T T T T T T T T T T T
3 chr3_40650787 0 40650787 C C C C C C C C C G C C C C C C C C C C
3 chr3_40650914 0 40650914 T T T T T T T T C C C C T T T T T T T T
3 chr3_40652916 0 40652916 A A A A A A A A C C C C A A A A A A A A
3 chr3_40658509 0 40658509 C C C C C C C C C C C C C T C C C C C C
3 chr3_40661320 0 40661320 G G G G G G G G A A A A G G G G G G G G
3 chr3_40666578 0 40666578 G G G G G G G G T T T T G G G G G G G G
3 chr3_40667333 0 40667333 A A A A A A A A G G G G A A A A A A A A
3 chr3_40673596 0 40673596 G G G G A G G G G G G G G G G G G G G G
3 chr3_40677704 0 40677704 C C C C C C C C C C C C T T T T T T C C
3 chr3_40684361 0 40684361 A A A A A A A A G G G G A A A A A A A A
3 chr3_40685310 0 40685310 T T T T T T T T T T T T T T C C T T T T
3 chr3_40685325 0 40685325 T T T T T T T T T T T T T T T T G G T T
3 chr3_40688140 0 40688140 A A A A A A A A T T T T A A A A A A A A
3 chr3_40694073 0 40694073 G G G G G G G G G G G G G G G G A A G G
3 chr3_40695604 0 40695604 C C C C C C C C C C C C C T C C C C C C
3 chr3_40699527 0 40699527 G T T T T T T T T T T T T T T T T T T T
3 chr3_40717419 0 40717419 C C C C C C C C C C C C T T C C C C C C
3 chr3_40723052 0 40723052 C C C C C C C C C C C T C C C C C C C C
3 chr3_40725836 0 40725836 C C C C C C C C C C C C C C C C T T C C
3 chr3_40731446 0 40731446 T T T T T T T T C C C C T T T T T T T T
3 chr3_40732224 0 40732224 A A G G A A A A A A A A A A A A A A A A
3 chr3_40735438 0 40735438 A A A A A C A A A A A A C C C C C C A A
3 chr3_40737730 0 40737730 G G G G G G G G C C C C G G G G G G G G
3 chr3_40739972 0 40739972 G G G G G G G G A A A A G G G G G G G G
3 chr3_40741454 0 40741454 C C C C C C A A C C C C C C C C C C C C
3 chr3_40745123 0 40745123 G G G G G G G G A A A A G G G G G G G G
3 chr3_40747041 0 40747041 G G G G G G G G G T G T G G G G G G G G
3 chr3_40752037 0 40752037 C C C C C C C C T T T T C C C C C C C C
3 chr3_40755857 0 40755857 G G G G G G G G A A A A G G G G G G G G
3 chr3_40760836 0 40760836 T T T T T T A T T T T T T T T T T T T T
3 chr3_40763019 0 40763019 T T T T T T T T T T T T T T T T C C T T
3 chr3_40766301 0 40766301 G G G G G G G G G G G G A G G G G G G G
3 chr3_40766809 0 40766809 C C C C C C C C C C C C C C C T C C C C
3 chr3_40771089 0 40771089 C C C C C C C C T T T T C C C C C C C C
3 chr3_40775668 0 40775668 G G C C C C G G C C C C C C C C C C G G
3 chr3_40775939 0 40775939 C C C C C C C T C C C C C C C C C C C C
3 chr3_40792763 0 40792763 G G G G G G G G A A A A G G G G G G G G
3 chr3_40794452 0 40794452 A A A A A A A A A G A A A A A A A A A A
3 chr3_40807112 0 40807112 A A A A A A A T A A A A A A A A A A A A
3 chr3_40807837 0 40807837 A A A A A A A A A A A A A A A G A A A A
3 chr3_40808494 0 40808494 G G G G G G G G G G G G A A G G G G G G
3 chr3_40810394 0 40810394 A A A A A A A A A A A A G G A A A A A A
3 chr3_40813032 0 40813032 G G A A A A G G G G G G G G G G G G G G
3 chr3_40817929 0 40817929 A A A A A A A A G G G G A A A A A A A A
3 chr3_40824329 0 40824329 C C C C C C C C C C C T C C C C C C C C
3 chr3_40838436 0 40838436 C C C C C C C C T T T T C C C C C C C C
3 chr3_40841535 0 40841535 T T T T T T T T C T T T T T T T T T T T
3 chr3_40856166 0 40856166 C C C C C C C C C C C C C C C C C T C C
3 chr3_40856504 0 40856504 A A G G G G A A A A A A A A A A A A A A
3 chr3_40857593 0 40857593 A A A A A T A A A A A A A A A A A A A A
3 chr3_40857606 0 40857606 C C C C C C C C C C C C T T C C C C C C
3 chr3_40859818 0 40859818 G G G G A G G G A G G G G G G G G G G G
3 chr3_40868170 0 40868170 C C C C C C C C A A A A C C C C C C C C
3 chr3_40868793 0 40868793 T T C C T T T T T T T T T T T T T T T T
3 chr3_40883247 0 40883247 A G A A A A A A A A A A A A A A A A G G
3 chr3_40886760 0 40886760 G G G G G G G G T T T T G G G G G G G G
3 chr3_40890619 0 40890619 T T C C C C T T T T T T T T T T T T T T
3 chr3_40892618 0 40892618 C C C C C C C C C C C C C T C C C C C C
3 chr3_40894231 0 40894231 C C C C C C C C C C C C C T C C C C C C
3 chr3_40903831 0 40903831 G G G G G G G G G G G G G G A A G G G G
3 chr3_40904480 0 40904480 T T T T T T T T C C C C T T T T T T T T
3 chr3_40913670 0 40913670 T T G G T T T T T T T T T T T T T T T T
3 chr3_40928356 0 40928356 G G G G G G G G G G G G G G G G T T G G
3 chr3_40928660 0 40928660 T T T T T T T T A A A A T T T T T T T T
3 chr3_40930448 0 40930448 A A A A A A A A G G G G A A A A A A A A
3 chr3_40930793 0 40930793 C C C C C C C C C C C C C C T T C C C C
3 chr3_40946857 0 40946857 G G G G G G G G G G G G G T G G G G G G
3 chr3_40952136 0 40952136 G G G G G G G G G G G G A G G G G G G G
3 chr3_40966219 0 40966219 G G C C C C C C C C C C C C C C C C C C
3 chr3_40966895 0 40966895 T T T T T T T T C C T T T T T T T T T T
3 chr3_40973065 0 40973065 C C C C A C C C C C C C C C C C C C C C
3 chr3_40989342 0 40989342 C C C C C T C C C C C C C C C C C C C C
3 chr3_41004095 0 41004095 G G G G G G G G C G G G G G G G G G G G
3 chr3_41007244 0 41007244 T T T T T T T T T T T T C C C C C C T T
3 chr3_41009143 0 41009143 A A A A A A A A A A A A A A A A G G A A
3 chr3_41022037 0 41022037 G G G G G G G G G G G G G G C G G G G G
3 chr3_41025957 0 41025957 T T C C C C T T C C C C C C C C C C T T
3 chr3_41028062 0 41028062 T T T T T T T T C C C C T T T T T T T T
3 chr3_41033277 0 41033277 T T C T T T T T T T T T T T T T T T T T
3 chr3_41034548 0 41034548 G G G G G G G G G T G T G G G G G G G G
3 chr3_41037777 0 41037777 C C C T C C C C C C C C C C C C C C C C
3 chr3_41038043 0 41038043 A A G G G G A A G G G G G G G G G G A A
3 chr3_41058500 0 41058500 A A A A A A A A A T A T A A A A A A A A
3 chr3_41059149 0 41059149 C C C C C C C C C C C C C G C C C C C C
3 chr3_41060568 0 41060568 A A A A A A A A A G A A A A A A A A A A
3 chr3_41062570 0 41062570 A A A A A A A A T T T T A A A A A A A A
3 chr3_41064418 0 41064418 A A A A A A A A A A A A T T A A A A A A
3 chr3_41067055 0 41067055 C C T T T T T T T T T T T T T T T T C C
3 chr3_41072862 0 41072862 G G G G G G G G G G A G G G G G G G G G
3 chr3_41075513 0 41075513 G G G G G G G G T T T T G G G G G G G G
3 chr3_41077999 0 41077999 T T T T G T T T T T T T T T T T T T T T
3 chr3_41100692 0 41100692 T T T T T T T T C T C C T T T T T T T T
3 chr3_41117310 0 41117310 G G G G G G G G A A A A G G G G G G G G
3 chr3_41120174 0 41120174 A A A A A A A A G G G G A A A A A A A A
3 chr3_41122740 0 41122740 C C C C C C C C C T C C C C C C C C C C
3 chr3_41136736 0 41136736 A A A C A A A A A A A A A A A A A A A A
3 chr3_41161245 0 41161245 G G G G C G G G G G G G G G G G G G G G
3 chr3_41166484 0 41166484 T T T T T T T T C C C C T T T T T T T T
3 chr3_41178174 0 41178174 A A A A A A A A A A A A A A A A G G A A
3 chr3_41195901 0 41195901 C C C T C C C C C C C C C C C C C C C C
3 chr3_41210942 0 41210942 G G G G G G G G G G A G G G G G G G G G
3 chr3_41218477 0 41218477 A A A A A A A A A A A A A C A A A A A A
3 chr3_41240272 0 41240272 A A A A A A G G A A A A A A A A A A A A
3 chr3_41244147 0 41244147 T T T T C C T T T T T T T T T T T T T T
3 chr3_41249550 0 41249550 G G G G G G G G G G G G A A G G A A G G
3 chr3_41266543 0 41266543 A A A A A A A A T T A A A A A A A A A A
3 chr3_41278762 0 41278762 A A A A A A A A G G A G A A A A A A A A
3 chr3_41280817 0 41280817 T T A A A A A A A A A A A A A A A A T T
3 chr3_41287585 0 41287585 C C C C C C C C C C C C C C T T C C C C
3 chr3_41289162 0 41289162 A A A A A A A A G G A G A A A A A A A A
3 chr3_41291602 0 41291602 T T T T T T T T T T T T T T T T A A T T
3 chr3_41293420 0 41293420 G G G G G G G G A A A A G G G G G G G G
3 chr3_41295417 0 41295417 C C C C C C C C T T T T C C C C C C C C
3 chr3_41307376 0 41307376 T T G G G G T T T T T T T T T T G G T T
3 chr3_41310541 0 41310541 G G G G G G G G A A G G G G G G G G G G
3 chr3_41312226 0 41312226 G G T T T T G G G G G G G G G G G G G G
3 chr3_41315822 0 41315822 G G G G G T G G G G G G G G G G G G G G
3 chr3_41318690 0 41318690 T T T T T T T T A A T T T T T T T T T T
3 chr3_41319172 0 41319172 A A A A A A A A G G A G A A A A A A A A
3 chr3_41322825 0 41322825 G G C C C C G G C C C C C C C C C C G G
3 chr3_41329472 0 41329472 T T T T T T T T C C T T T T T T T T T T
3 chr3_41329785 0 41329785 T T T T T T T T T T T T T T T T G G T T
3 chr3_41344559 0 41344559 C C C C C C C C G G G G C C C C C C C C
3 chr3_41371922 0 41371922 G G G G G G G G G G G G G G T T G G G G
3 chr3_41380172 0 41380172 T T T T T T T T T T T T C T T T T T T T
3 chr3_41382611 0 41382611 G G A G G G G G G G G G G G G G G G G G
3 chr3_41384641 0 41384641 A A A A A A A A A A A A A G A A A A A A
3 chr3_41386626 0 41386626 C C C C C C C C G G G G C C C C C C C C
3 chr3_41395756 0 41395756 C C C C C C C C T T T T C C C C C C C C
3 chr3_41398504 0 41398504 C C C T C C C C C C C C C C C C C C C C
3 chr3_41400106 0 41400106 T T T T T T T T C C C C T T T T T T T T
3 chr3_41400505 0 41400505 A A A A A A A A A A A A A A C C A A A A
3 chr3_41412007 0 41412007 G G G G G G G G G G G G A G G G G G G G
3 chr3_41416610 0 41416610 A A A A A A A A T T T T A A A A A A A A
3 chr3_41418310 0 41418310 A A A A A A A A A A A A C C A A A C A A
3 chr3_41419084 0 41419084 C C A A C C C C C C C C C C C C C C C C
3 chr3_41420592 0 41420592 A A A A A A A A A A T T A A A A A A A A
3 chr3_41427224 0 41427224 A A G G A A A A A A A A A A A A A A A A
3 chr3_41446635 0 41446635 G G G G G G G G G G A G G G G G G G G G
3 chr3_41453929 0 41453929 C C C C C C A A C C C C C C C C C C C C
3 chr3_41454300 0 41454300 G G G G G G G G C C C G G G G G G G G G
3 chr3_41457516 0 41457516 T T T T T T T T T T T T T T T T G T T T
3 chr3_41464913 0 41464913 T T T T T T T T T T T T C T T T T T T T
3 chr3_41466318 0 41466318 T T C C C C T T T T T T T T T T T T T T
3 chr3_41466332 0 41466332 G G G G G G G G G G G G G G G G A G G G
3 chr3_41468804 0 41468804 T T T T T T T T C C T T T T T T T T T T
3 chr3_41472623 0 41472623 G G G G G G G G G G G G G G A A G G G G
3 chr3_41474555 0 41474555 G G G G G G G G G G G G G G G G A A G G
3 chr3_41489014 0 41489014 C C C C C C C C T T T T C C C C C C C C
3 chr3_41505991 0 41505991 C C T T T T C C T T T T T T T T T T C C
3 chr3_41532300 0 41532300 C T C C C C C C C C C C C C C C C C C C
3 chr3_41539793 0 41539793 G G A G G G G G G G G G G G G G G G G G
3 chr3_41540576 0 41540576 T T T T T T T T T T T T G T T T T T T T
3 chr3_41566309 0 41566309 T T G T T T T T T T T T T T T T T T T T
3 chr3_41568364 0 41568364 G G T T T T G G T T T T T T T T T T G G
3 chr3_41577216 0 41577216 C C C C C C C C C C C C C C T T C C T T
3 chr3_41588800 0 41588800 C C C C C C C C C C C C C C C C C T C C
3 chr3_41589967 0 41589967 A A A A A A A A G G G G A A A A A A A A
3 chr3_41590669 0 41590669 T T T T C T T T T T T T T T T T T T T T
3 chr3_41591586 0 41591586 A A A A A A A A G G A G A A A A A A A A
3 chr3_41593097 0 41593097 C C C C C T C C C C C C C C C C C C C C
3 chr3_41593802 0 41593802 A A A A A A A A G G G G A A A A A A A A
3 chr3_41594569 0 41594569 A A A A A A A A A A A A A A A A A G A A
3 chr3_41603967 0 41603967 C C C C C C C C T T T T C C C C C C C C
3 chr3_41609911 0 41609911 A A A A A A A A A A A A A T A A A A A A
3 chr3_41615668 0 41615668 G G T T T T G G G G G G T T G G G G G G
3 chr3_41615764 0 41615764 C C C C C C A A C C C C C C C C C C C C
3 chr3_41616089 0 41616089 C C C C C T C C C C C C C C C C C C C C
3 chr3_41618403 0 41618403 C G G G G G G G G G G G G G G G G G G G
3 chr3_41620103 0 41620103 T T C C T T T T T T T T T T T T T T T T
3 chr3_41622735 0 41622735 A A A A A A A A A A A A A G A A A A A A
3 chr3_41629778 0 41629778 C C C T C T C C C C C C C C C C C C C C
3 chr3_41633095 0 41633095 C G C C C C C C C C C C C C C C C C C C
3 chr3_41651432 0 41651432 C T C C C C C C C C C C C C C C C C C C
3 chr3_41652667 0 41652667 G G G G G G G G G G G G G G A A G G G G
3 chr3_41656423 0 41656423 A A G G G G A A G G G G G G G G G G A A
3 chr3_41657861 0 41657861 G G T T G T G G G G G G G G G G G G G G
3 chr3_41660730 0 41660730 C C C C C C C C C C C C C C T T C C C C
3 chr3_41674539 0 41674539 G G G G T T G G G G G G G G G G G G G G
3 chr3_41677301 0 41677301 T T T T T T T T C C C C T T T T T T T T
3 chr3_41680781 0 41680781 C C C C C T C C C C C C C C C C C C C C
3 chr3_41685314 0 41685314 T T T T T T G T T T T T T T T T T T T T
3 chr3_41700712 0 41700712 A A A A A A A A G G G G A A A A A A A A
3 chr3_41701106 0 41701106 A A A A A A A A A A A A A C C C A A A A
3 chr3_41701964 0 41701964 G G G G G G G G G G G G G G T T G G G G
3 chr3_41705201 0 41705201 T T T T T T T T C C C C T T T T T T T T
3 chr3_41711302 0 41711302 C C C C C C C C C C C C C C C T C C C C
3 chr3_41712913 0 41712913 G G G G G G A A G G G G G G G G G G G G
3 chr3_41714201 0 41714201 G G A G G G G G G G G G G G G G G G G G
3 chr3_41714357 0 41714357 C C C T C C C C C C C T C C C C C C C C
3 chr3_41714633 0 41714633 A A A A A A A A A A A A A A A T A A A A
3 chr3_41718364 0 41718364 C C C C C C C C T T T T C C C C C C C C
3 chr3_41719504 0 41719504 A C A A A A A A A A A A A A A A A A C C
3 chr3_41730994 0 41730994 T T T T T T T T C C T T T T T T T T T T
3 chr3_41731868 0 41731868 T T T T T T T T T T T T T T G G T T T T
3 chr3_41732686 0 41732686 T T T T T T T T C C C C T T T T T T T T
3 chr3_41740625 0 41740625 A A A A A A A A A A A A A A A A A G A A
3 chr3_41759716 0 41759716 T T T T T T T T C C C C T T T T T T T T
3 chr3_41764033 0 41764033 C C C C C T C C T T T T C C C C C C C C
3 chr3_41766357 0 41766357 C C C C C C C C G G G G C C C C C C C C
3 chr3_41771652 0 41771652 A G A A A A A A A A A A A A A A A A A A
3 chr3_41779954 0 41779954 C C C C C C C C T T C T C C C C C C C C
3 chr3_41794909 0 41794909 C C C C C T C C C C C C C C C C C C C C
3 chr3_41801617 0 41801617 G G G G G G G G T T T T G G G G G G G G
3 chr3_41807550 0 41807550 T T T T T T T T T T T T T T T T A A T T
3 chr3_41809722 0 41809722 C C C C C C C C C C C C C C C C T T C C
3 chr3_41812183 0 41812183 A A A A A C A A A A A A A A A A A A A A
3 chr3_41821897 0 41821897 G G G G A G G G G G G G G G G G G G G G
3 chr3_41850668 0 41850668 G G G G G G G G G G G G G G A G G G G G
3 chr3_41855275 0 41855275 T T C C C T T T C C C C C C C C C C T T
3 chr3_41858930 0 41858930 A A A A A A A A A A A A A C A A A A A A
3 chr3_41859837 0 41859837 G G A A G G G G G G G G G G G G G G G G
3 chr3_41862035 0 41862035 G G G G G G G G T T T T G G G G G G G G
3 chr3_41862231 0 41862231 G G G G G G G G A A A G G G G G G G G G
3 chr3_41879562 0 41879562 T T T T T T T T G G G G T T T T T T T T
3 chr3_41881073 0 41881073 T T T T T T T T T T T T A A A A T T T T
3 chr3_41882605 0 41882605 C C C C C C C C C C C C C C T T C C C C
3 chr3_41887587 0 41887587 T T G G G G T T T T T T T T T T T T T T
3 chr3_41891449 0 41891449 A A G G G G A A A A A A A A A A A A A A
3 chr3_41891487 0 41891487 T T T T T T T T G G G G T T T T T T T T
3 chr3_41905006 0 41905006 G G G G G G G G A G A G G G G G G G G G
3 chr3_41908479 0 41908479 C C C C C C C C C G C G C C C C C C C C
3 chr3_41913813 0 41913813 C C C C C C C C T T T T C C C C C C C C
3 chr3_41923732 0 41923732 C C C C C C C C T T T T C C C C C C C C
3 chr3_41933582 0 41933582 C C C C C C C C C C C C C T C C C C C C
3 chr3_41933719 0 41933719 G G G G G G A G G G G G G G G G G G G G
3 chr3_41937461 0 41937461 G G G G G G G G A A A A G G G G G G G G
3 chr3_41938622 0 41938622 G G G G G G G G A A A A G G G G G G G G
3 chr3_41939291 0 41939291 T T T T T T T T C C C T T T T T T T T T
3 chr3_41941444 0 41941444 C G G G G G G G G G G G G G G G G G G G
3 chr3_41948868 0 41948868 T T T T T T T T C C C C T T T T T T T T
3 chr3_41953368 0 41953368 G G G G G G G G T T T T G G G G G G G G
3 chr3_41958374 0 41958374 C C C C C C C C A A A A C C C C C C C C
3 chr3_41961634 0 41961634 G G G G G G G G G G G G G T G G G G G G
3 chr3_41984852 0 41984852 T T T T T T T T G T T T T T T T T T T T
3 chr3_41986656 0 41986656 G G G G G G G G C G G G G G G G G G G G
3 chr3_41990385 0 41990385 A A A A A A A A A A A A A A A C A A A A
3 chr3_41991568 0 41991568 G G G G G G G G G G G G G G G T G G G G
3 chr3_42008707 0 42008707 C C C C C C C C C T C C C C C C C C C C
3 chr3_42012420 0 42012420 C C C C C C C C C C C T C C C C C C C C
3 chr3_42019116 0 42019116 A A A A A A A A G G G G A A A A A A A A
3 chr3_42023376 0 42023376 G G G G G G G G G T G G G G G G G G G G
3 chr3_42036411 0 42036411 A G A A A A A A A A A A A A A A A A A A
3 chr3_42041787 0 42041787 C C A C C C C C C C C C C C C C C C C C
3 chr3_42049671 0 42049671 G G G G G G G G G G G G A G G G G G G G
3 chr3_42055828 0 42055828 C C C C A A C C C C C C C C C C C C C C
3 chr3_42061628 0 42061628 C C C C C C C T C C C C C C C C C C C C
3 chr3_42068621 0 42068621 A A A A A A A A G G G G A A A A A A A A
3 chr3_42074107 0 42074107 A A A A A A A A A A A A A A C C A A A A
3 chr3_42082610 0 42082610 C C C C C T C C C C C C C C C C C C C C
3 chr3_42088870 0 42088870 A A A A A A A A A A A A A C A A A A A A
3 chr3_42094175 0 42094175 C C C C C C C T C C C C C C C C C C C C
3 chr3_42094217 0 42094217 C C C C C C C C T T T T C C C C C C C C
3 chr3_42095116 0 42095116 G G G G G G G G G G G G G G C C G G G G
3 chr3_42096468 0 42096468 A A A A A A A A A A A A A A A A C C A A
3 chr3_42103344 0 42103344 G G G G G G G G G G G G A G G G G G G G
3 chr3_42113140 0 42113140 C C C C C C C C C C C C A C C C A A C C
3 chr3_42124367 0 42124367 C C C C C C C C T T T T C C C C C C C C
3 chr3_42125476 0 42125476 A A A A A A A A T T T T A A A A A A A A
3 chr3_42139136 0 42139136 A A A A A T A A A A A A A A A A A A A A
3 chr3_42142778 0 42142778 A A A A A A G G A A A A A A A A A A A A
3 chr3_42161973 0 42161973 A A A A A G A A A A A A A A A A A A A A
3 chr3_42174702 0 42174702 A A A A A A A A G G G G A A A A A A A A
3 chr3_42175414 0 42175414 C C C C C C C C T T T T C C C C C C C C
3 chr3_42176164 0 42176164 T T G T T T T T T T T T T T T T T T T T
3 chr3_42178714 0 42178714 C C C C C C C C C C C C C C C C T T C C
3 chr3_42180125 0 42180125 G T T T T T T T T T T T T T T T T T T T
3 chr3_42198204 0 42198204 G G G G G G G G G G G G A G G G G G G G
3 chr3_42225622 0 42225622 T T T T T T T T T T T T C C C C C C T T
3 chr3_42233672 0 42233672 T T T T T T T T C C C C T T T T T T T T
3 chr3_42243742 0 42243742 C C C C C C C C C C C C C T C C C C C C
3 chr3_42253349 0 42253349 T T T T T T T T T T T T T T A A T T T T
3 chr3_42255876 0 42255876 T T T T T T T T C C C C C C C C C C T T
3 chr3_42259166 0 42259166 T T T T T T T T G G G G T T T T T T T T
3 chr3_42277431 0 42277431 A A A A A A A A A A A A A G A A A A A A
3 chr3_42277702 0 42277702 T T T T T T T T G G G T T T T T T T T T
3 chr3_42280745 0 42280745 A A A A A A A A A A A A A C A A A A A A
3 chr3_42282143 0 42282143 T T T T T T T T C C C C T T T T T T T T
3 chr3_42286213 0 42286213 T T T T C T T T T T T T T T T T T T T T
3 chr3_42294689 0 42294689 A A A A A A A A A G A G A A A A A A A A
3 chr3_42296962 0 42296962 C C C C C C C C T T T T C C C C C C C C
3 chr3_42299277 0 42299277 A A A A A A A A G G G G A A A A A A G G
3 chr3_42319374 0 42319374 A A A A A A A A T T T T A A A A A A A A
3 chr3_42322566 0 42322566 C C C C G G C C C C C C C C C C C C C C
3 chr3_42324997 0 42324997 T T T T T T T T T T T T T T C C T T T T
3 chr3_42325597 0 42325597 A A G G G G A A G G G G G G G G G G A A
3 chr3_42325985 0 42325985 C C T T C C C C C C C C C C C C C C C C
3 chr3_42339543 0 42339543 C C C C C C C C T T T T C C C C C C C C
3 chr3_42349338 0 42349338 T T A A T T T T T T T T T T T T T T T T
3 chr3_42349960 0 42349960 G G G G G G G G G G G G A G G G G G G G
3 chr3_42351050 0 42351050 A A A A A A A A A A A A A A A A G G A A
3 chr3_42356811 0 42356811 C C C T T T C C C C C C C C C C C C C C
3 chr3_42370444 0 42370444 T T T T T T T T C C C C T T T T T T T T
3 chr3_42377775 0 42377775 A A A A A A A A A G A A A A A A A A A A
3 chr3_42378904 0 42378904 G G G G G G A A G G G G G G G G G G G G
3 chr3_42379411 0 42379411 C C G G G G G G G G G G G G G G G G G G
3 chr3_42379931 0 42379931 A A T T T T T T T T T T T T T T T T T T
3 chr3_42385460 0 42385460 A A A A A A A A A A A G A A A A A A A A
3 chr3_42385791 0 42385791 G G C G G G G G G G G G G G G G G G G G
3 chr3_42397599 0 42397599 A A A G A A A A A A A A A A A A A A A A
3 chr3_42403617 0 42403617 A A A A A G A A A A A A A A A A A A A A
3 chr3_42411130 0 42411130 A A A A A A A A G G G G A A A A A A A A
3 chr3_42412078 0 42412078 A A A A A A A A C C C C A A A A A A A A
3 chr3_42417907 0 42417907 C C C C C C C C T T T T C C C C C C C C
3 chr3_42435917 0 42435917 T T T T T T T T T T T T T T C C T T T T
3 chr3_42438545 0 42438545 C C C C C C C C C C C C A A A A A A A A
3 chr3_42442649 0 42442649 C C C C C C C C C C C C C C A A C C C C
3 chr3_42449056 0 42449056 A A G G G G G G G G G G G G G G G G G G
3 chr3_42449412 0 42449412 A A A G A A A A A A A A A A A A A A A A
3 chr3_42451107 0 42451107 C C C C C T C C C C C C C C C C C C C C
3 chr3_42459867 0 42459867 G G G G G G G G G G G G T T T T T T G G
3 chr3_42476530 0 42476530 C C C C C C C C C C C C C C C C T T C C
3 chr3_42488666 0 42488666 G G G G G G G G G G G G G T G G G G G G
3 chr3_42489546 0 42489546 T T T T G T T T T T T T T T T T T T T T
3 chr3_42490588 0 42490588 T T C T T T T T T T T T T T T T T T T T
3 chr3_42491347 0 42491347 A A A A A G A A A A A A A A A A A A A A
3 chr3_42497755 0 42497755 G G A G G G G G G G G G G G G G G G G G
3 chr3_42511666 0 42511666 T T C C C C T T T T T T T T T T T T T T
3 chr3_42515340 0 42515340 A A G G G G G G G G G G G G G G G G A A
3 chr3_42518248 0 42518248 G G G G G G A G G G G G G G G G G G G G
3 chr3_42518776 0 42518776 C C T T T T T T T T T T T T T T T T C C
3 chr3_42523694 0 42523694 T T T T T T C T T T T T T T T T T T T T
3 chr3_42524720 0 42524720 G G G G G G G G T T T T G G G G G G G G
3 chr3_42528570 0 42528570 G G G G G G G G G G G G A G G G A A G G
3 chr3_42538558 0 42538558 A A A A A A A A A A A A A A T T A A A A
3 chr3_42567306 0 42567306 T T T T T T T T G G G G T T T T T T T T
3 chr3_42579371 0 42579371 C C C C C C C C T T T T C C C C C C C C
3 chr3_42580414 0 42580414 A A A A A A A A A A A A A A A A T T A A
3 chr3_42597904 0 42597904 C T C C C C T T C C C C C C C C C C C C
3 chr3_42604170 0 42604170 C C C G C C C C C C C C C C C C C C C C
3 chr3_42605791 0 42605791 A A A A A C A A A A A A A A A A A A A A
3 chr3_42606597 0 42606597 G G G G G G G G A G A G G G G G G G G G
3 chr3_42615198 0 42615198 A A A A A A A A A A A A A A A A G G A A
3 chr3_42618952 0 42618952 G G G G G G G G A G A G G G G G G G G G
3 chr3_42621042 0 42621042 C C C C C C C C C C C C A C C C A A C C
3 chr3_42621327 0 42621327 A A A A A A A A A A A A A A A A G G A A
3 chr3_42621834 0 42621834 G G G G G G G G G T G T G G G G G G G G
3 chr3_42625769 0 42625769 G G G G G G G G G G G G A G G G G G G G
3 chr3_42631520 0 42631520 T T T T T T T T C C C C T T T T T T T T
3 chr3_42634748 0 42634748 G G A G G G G G G G G G G G G G G G G G
3 chr3_42635431 0 42635431 G G G G G G G G G G C G G G G G G G G G
3 chr3_42635671 0 42635671 G G A G G G G G G G G G G G G G G G G G
3 chr3_42648064 0 42648064 C C C C C C C G C C C C C C C C C C C C
3 chr3_42649866 0 42649866 G G G G G G G G A A A A G G G G G G G G
3 chr3_42655069 0 42655069 G G G G G G G G G G G G G G A A G G G G
3 chr3_42667069 0 42667069 T T T T T T T T T T T T T T G G T T T T
3 chr3_42667302 0 42667302 A A A A A A A A G G G G A G A A A A A A
3 chr3_42671149 0 42671149 C C C T C C C C C C C C C C C C C C C C
3 chr3_42674481 0 42674481 G G G G G G G G A A A A G G G G G G A A
3 chr3_42680958 0 42680958 C C C C C C C C G G G G C C C C C C C C
3 chr3_42683086 0 42683086 C C C C C C C C C C C C C C C C T T C C
3 chr3_42688439 0 42688439 A A G G G G G G G G G G G G G G G G G G
3 chr3_42694090 0 42694090 A A A A A A A A T T T T T T T T T T A A
3 chr3_42695540 0 42695540 C C C T C C C C C C C C C C C C C C C C
3 chr3_42696363 0 42696363 G G G G G G G G G G G G A A A A A A G G
3 chr3_42697633 0 42697633 G G A G G G G G G G G G G G G G G G G G
3 chr3_42715009 0 42715009 T T C T C C T T T T T T T T T T T T T T
3 chr3_42723830 0 42723830 T T G T T T T T T T T T T T T T T T T T
3 chr3_42724900 0 42724900 C C C C C C C C C C C C C C C C T T C C
3 chr3_42729613 0 42729613 C C C C C C C C C C C C C C C C T T C C
3 chr3_42736517 0 42736517 A A A A G G A A A A A A A A A A A A A A
3 chr3_42736753 0 42736753 G G G G G G G G G G C G G G G G G G G G
3 chr3_42757365 0 42757365 C C A C C C C C C C C C C C C C C C C C
3 chr3_42760491 0 42760491 A A A A A A A A A A A A A A A G A A A A
3 chr3_42761699 0 42761699 T T T T C T T T T T T T T T T T T T T T
3 chr3_42765107 0 42765107 T T T T T T T T T T T T G G G G G G T T
3 chr3_42769719 0 42769719 A A A A A A A A A A A A A A A A G G A A
3 chr3_42775553 0 42775553 G G G G G G G G A A A A G G G G G G G G
3 chr3_42790100 0 42790100 A A A A A A A A A A A A A A A A G G A A
3 chr3_42792717 0 42792717 A A A A G G A A A A A A A A A A A A A A
3 chr3_42808523 0 42808523 G G G G C G G G G G G G G G G G G G G G
3 chr3_42821046 0 42821046 G G G G G G G G G G G G G G G G A A G G
3 chr3_42832508 0 42832508 C T C C C C C C C C C C C C C C C C C C
3 chr3_42844815 0 42844815 G G G G G G G G G G G G G G A A A A G G
3 chr3_42855186 0 42855186 T T T T T T T T C C C C T T T T T T T T
3 chr3_42866028 0 42866028 C C C C C C C C C C C C C C A A C C C C
3 chr3_42873739 0 42873739 C C C C C T C C C C C C C C C C C C C C
3 chr3_42882572 0 42882572 T T T T T T T T G T T T T T T T T T T T
3 chr3_42882833 0 42882833 C C C C C C C C C C C C C C C T C C C C
3 chr3_42882834 0 42882834 G G G G G G G T G G G G G G G G G G G G
3 chr3_42884733 0 42884733 G G A G G G G G G G G G G G G G G G G G
3 chr3_42885517 0 42885517 C C C C C C C C C C C C C C C G C C C C
3 chr3_42904202 0 42904202 G G G G G G G G G G G G G G G G C C G G
3 chr3_42916024 0 42916024 T T T T T T T T C C C C T T T T T T T T
3 chr3_42917728 0 42917728 C C T T T T C C T T T T T T T T T T C C
3 chr3_42928756 0 42928756 T T T T T T T T T T T T C C T T T T T T
3 chr3_42935613 0 42935613 C C C C C C C C G G G G C C C C C C C C
3 chr3_42937442 0 42937442 C G G G G G G G G G G G G G G G G G G G
3 chr3_42938691 0 42938691 C C C C C C C C C C C C C C A C C C C C
3 chr3_42947639 0 42947639 T T T T C T T T T T T T T T T T T T T T
3 chr3_42956273 0 42956273 A A A C A A A A A A A A A A A A A A A A
3 chr3_42962567 0 42962567 G G C C C C G G C C C C C C C C C C G G
3 chr3_42969304 0 42969304 G G G G G G G G A A A A G G G G G G G G
3 chr3_42975225 0 42975225 G G G G G G C G G G G G G G G G G G G G
3 chr3_42984979 0 42984979 G G G G G G G G G G G G G G A A G G G G
3 chr3_42995969 0 42995969 A A A A A A A A A A A A A A A A C C A A
3 chr3_42997234 0 42997234 T T T T T T T T C C C C T T T T T T T T
3 chr3_42999678 0 42999678 A A A A A A A A A A A A G G G G G G A A
3 chr3_43007074 0 43007074 T T C C C T T T T T T T T T T T T T T T
3 chr3_43007175 0 43007175 G G G G G G G G G G G G G G A G G G G G
3 chr3_43009328 0 43009328 T T T T T T T T A A A T T T T T T T T T
3 chr3_43013289 0 43013289 C C C C C C C C C C C C C C C G C C C C
3 chr3_43021855 0 43021855 T T T T T T T T C T T T T T T T T T T T
3 chr3_43025408 0 43025408 G G G G G G G G C C C G G G G G G G G G
3 chr3_43025633 0 43025633 C C C C C C C C C C C G C C C C C C C C
3 chr3_43026273 0 43026273 T T T T T T T T A A A T T T T T T T T T
3 chr3_43028611 0 43028611 T T T T T T T T C C C C T T T T T T T T
3 chr3_43032840 0 43032840 G G G G A G G G G G G G G G G G G G G G
3 chr3_43035543 0 43035543 G G G T G G G G G G G G G G G G G G G G
3 chr3_43037384 0 43037384 C C C C T T C C C C C C C C C C C C C C
3 chr3_43044550 0 43044550 A A A A A A A A A G A A A A A A A A A A
3 chr3_43048843 0 43048843 T T C C C C T T T T T T T T T T T T T T
3 chr3_43049427 0 43049427 G G G G G G G G A A A A G G G G G G G G
3 chr3_43056375 0 43056375 A A A A A G A A A A A A A A A A A A A A
3 chr3_43062481 0 43062481 G G G G G G G G G G G G C C C C C C G G
3 chr3_43063703 0 43063703 T T T T T T T T C C C C T T T T T T T T
3 chr3_43068854 0 43068854 A A A A A G A A A A A A A A A A A A A A
3 chr3_43068906 0 43068906 C C C C C C C C C C C C C C C T C C C C
3 chr3_43071506 0 43071506 G G G G A G G G G G G G G G G G G G G G
3 chr3_43077739 0 43077739 T T A A T T T T T T T T T T T T T T T T
3 chr3_43099535 0 43099535 T T T T T T T T T T T T T T A T T T T T
3 chr3_43103317 0 43103317 A A A A A A A A A A A G A A A A A A A A
3 chr3_43105701 0 43105701 G G G G G G G G T T T T G G G G G G G G
3 chr3_43107469 0 43107469 G G G G G G G G A A A A G G G G G G G G
3 chr3_43109457 0 43109457 C C C C C C C T C C C C C C C C C C C C
3 chr3_43119579 0 43119579 A A A A A A A A A A A A C C C C C C A A
3 chr3_43125047 0 43125047 C C C C C C C C C C C C C C T T C C C C
3 chr3_43125480 0 43125480 G G G G G G G G C C C C G G G G G G G G
3 chr3_43141871 0 43141871 A A A A A A A A A A A T A A A A A A A A
3 chr3_43149420 0 43149420 A A A A A A A A A A A A A C A A A A A A
3 chr3_43150218 0 43150218 A A G G G G G G G G G G G G G G G G A A
3 chr3_43152299 0 43152299 C C C C C C C C G G G G C C C C C C C C
3 chr3_43153579 0 43153579 C C C C C T C C C C C C C C C C C C C C
3 chr3_43157118 0 43157118 C C C C C C C C C C C C C C T T C C C C
3 chr3_43161533 0 43161533 T T T T T T T T G G G G T T T T T T T T
3 chr3_43167587 0 43167587 A A A A A A A A G G G G A A A A A A A A
3 chr3_43167927 0 43167927 A G G G G G A G G G G G G G G G G G G G
3 chr3_43189031 0 43189031 C C C T C C C C C C C C C C C C C C C C
3 chr3_43194503 0 43194503 A A G G G G G G G G G G G G G G G G A A
3 chr3_43196130 0 43196130 A A A A A A A A A G A G A A A A A A A A
3 chr3_43205561 0 43205561 G G G G G G G G A A A A G G G G G G G G
3 chr3_43206463 0 43206463 A C A A A A A A A A A A A A A A A A A A
3 chr3_43209559 0 43209559 C T C C C C C C C C C C C C C C C C C C
3 chr3_43214532 0 43214532 A C C C C C A A C C C C C C C C C C A A
3 chr3_43238269 0 43238269 A A G G G G A A G G G G G G G G G G A A
3 chr3_43242515 0 43242515 A A G G A A A A A A A A A A A A A A A A
3 chr3_43255633 0 43255633 A G G G G G G G G G G G G G G G G G G G
3 chr3_43255696 0 43255696 G G G G C C G G G G G G G G G G G G G G
3 chr3_43255821 0 43255821 C C C C C T C C C C C C C C C C C C C C
3 chr3_43262000 0 43262000 C T C C C C T T C C C C C C C C C C T T
3 chr3_43288661 0 43288661 C C C C C G C C C C C C C C C C C C C C
3 chr3_43291964 0 43291964 A G G G G G G G G G G G G G G G G G G G
3 chr3_43292044 0 43292044 A A A A A A A A G G G G A A A A A A A A
3 chr3_43293515 0 43293515 C C C C C C C C T T T T C C C C C C C C
3 chr3_43295709 0 43295709 G G A G G G G G G G G G G G G G G G G G
3 chr3_43299703 0 43299703 T T T T T T T T T T T T T T T T C C T T
3 chr3_43302698 0 43302698 T T G G G G T T T T T T G G G G G G T T
3 chr3_43308090 0 43308090 A A A A A A A A A G A A A A A A A A A A
3 chr3_43315759 0 43315759 A A A A A C A A A A A A A A A A A A A A
3 chr3_43318066 0 43318066 C C C C C T C C C C C C C C C C C C C C
3 chr3_43323492 0 43323492 T T C C C C T T C C C C C C C C C C T T
3 chr3_43324734 0 43324734 C C C C C C C C C C C C C C C C T T C C
3 chr3_43325095 0 43325095 T T T T T T T T C C C C T T T T T T T T
3 chr3_43329339 0 43329339 C C C C C C C C C C C C C T C C C C C C
3 chr3_43329565 0 43329565 G G A G G G G G G G G G G G G G A A G G
3 chr3_43334599 0 43334599 A A A A A C A A A A A A A A A A A A A A
3 chr3_43335363 0 43335363 A A A A A A A A A G A A A A A A A A A A
3 chr3_43341954 0 43341954 A A G G G G A A G G G G G G G G G G A A
3 chr3_43352966 0 43352966 A A A A A A A A A A A A A G A A A A A A
3 chr3_43369698 0 43369698 A A A A A A A A A A A A A G A A A A A A
3 chr3_43372038 0 43372038 C C C C C C C C C C C C C C T T C C C C
3 chr3_43384996 0 43384996 G G G G G G G G G G G G A G G G G G G G
3 chr3_43386707 0 43386707 G G G G G G G G G G G G A A G G G G G G
3 chr3_43395168 0 43395168 G G G G G G G G G G G G G G T T G G G G
3 chr3_43398004 0 43398004 C C C C C T C C C C C C C C C C C C C C
3 chr3_43398044 0 43398044 T T T T G T T T T T T T T T T T T T T T
3 chr3_43401969 0 43401969 C C C C C C C C C C C C C C C C T T C C
3 chr3_43403466 0 43403466 C C A A A C C C C C C C C C C C C C C C
3 chr3_43403939 0 43403939 C C C C C C C C T T T T C C C C C C C C
3 chr3_43407628 0 43407628 G G G G G G G G C C C C G G G G G G G G
3 chr3_43426719 0 43426719 G G G G G G A A A A A A G G G G G G G G
3 chr3_43427665 0 43427665 T T C C C C T T T T T T C C C C C C T T
3 chr3_43428232 0 43428232 G G G G G G G G G G G G A G G G G G G G
3 chr3_43431939 0 43431939 G G A A A A G G G G G G G G G G G G G G
3 chr3_43433252 0 43433252 A A G G G G G G G G G G G G G G G G A A
3 chr3_43453299 0 43453299 C T C C C C C C T T C C C C C C C C C C
3 chr3_43463041 0 43463041 G G G G G G G G A A G G G G G G G G G G
3 chr3_43464580 0 43464580 T T T T T T T T T T T T T T G G G G T T
3 chr3_43468372 0 43468372 G G G G G G G G A A A A G G G G G G G G
3 chr3_43475028 0 43475028 A A A A A A A A A A A A A A A A G G A A
3 chr3_43484370 0 43484370 A A G G G G G G G G G G G G G G G G A A
3 chr3_43485608 0 43485608 T T T T T T C T T T T T T T T T T T T T
3 chr3_43492262 0 43492262 T T T T C C T T T T T T T T T T T T T T
3 chr3_43493872 0 43493872 A A A A A A A A G G G G A A A A A A A A
3 chr3_43496218 0 43496218 A G A A A A A A A A A A A A A A A A A A
3 chr3_43499101 0 43499101 C C C C C C C C T T T T C C C C C C C C
3 chr3_43506628 0 43506628 C C T T C C C C C C C C C C C C C C C C
3 chr3_43508350 0 43508350 G G G G G G G G G G G G G G G G C G G G
3 chr3_43508750 0 43508750 C C C C C C C C C C C T C C C C C C C C
3 chr3_43516500 0 43516500 A A A A A A A A A A A A A G A A A A A A
3 chr3_43520583 0 43520583 T T T T T T T T C C C T T T T T T T T T
3 chr3_43537959 0 43537959 A A A A A A A A G G G G A A A A A A A A
3 chr3_43537991 0 43537991 T T T T T T T T C C C C T T T T T T T T
3 chr3_43539730 0 43539730 A G G G G G A A G G G G G G G G G G G G
3 chr3_43540384 0 43540384 T T T T T T T T T T C T T T T T T T T T
3 chr3_43548424 0 43548424 T T C C C T T T T T T T T T T T T T T T
3 chr3_43548486 0 43548486 T T T T T T T T T T T T T T T T A A T T
3 chr3_43551072 0 43551072 G G G G G G G G G G G G C C G G G G G G
3 chr3_43558144 0 43558144 A A A A G G A A A A A A A A A A A A A A
3 chr3_43561002 0 43561002 G G G G G G G G G G G G G T G G G G G G
3 chr3_43564422 0 43564422 C C C C C C C C T T T T C C C C C C C C
3 chr3_43564552 0 43564552 A A A A A A A T A A A A A A A A A A A A
3 chr3_43564734 0 43564734 C C C C C C C C T T T T C C C C C C C C
3 chr3_43566420 0 43566420 T T T T T T T T C C C C T T T T T T T T
3 chr3_43575852 0 43575852 C C C C C C C C C C C C C T C C C C C C
3 chr3_43576286 0 43576286 A A A A A A A A A A A A A C A A A A A A
3 chr3_43577762 0 43577762 C C C C C C C C C C C C C C C C C T C C
3 chr3_43602967 0 43602967 G G G G G G G G C C C C G G G G G G G G
3 chr3_43603376 0 43603376 G G G G G G G G G G A G G G G G G G G G
3 chr3_43618108 0 43618108 T T T T T T T T T T C T T T T T T T T T
3 chr3_43618886 0 43618886 T T T T T T T T C C C C C C C C C C T T
3 chr3_43619039 0 43619039 T T T T T T T T T T T T T T C T T T T T
3 chr3_43626371 0 43626371 A A A A A A A A C C C C A A A A A A A A
3 chr3_43627823 0 43627823 A A A A A A A G A A A A A A A A A A A A
3 chr3_43631623 0 43631623 C C A A C C C C C C C C C C C C C C C C
3 chr3_43664275 0 43664275 A A A A A A A A A A A A A G A A A A A A
3 chr3_43667242 0 43667242 A A A A A A A A A A A A A A A A A G A A
3 chr3_43670851 0 43670851 C T C C C C C C C C C C C C C C C C C C
3 chr3_43679356 0 43679356 G G G G G G G G G G G G A G G G G G G G
3 chr3_43680031 0 43680031 T T T T T T T T T T T T A T T T T T T T
3 chr3_43687126 0 43687126 A G G G G G G G G G G G G G G G G G G G
3 chr3_43688632 0 43688632 C C C C C C C C G G G G C C C C C C C C
3 chr3_43697629 0 43697629 T T T T C T T T T T T T T T T T T T T T
3 chr3_43701713 0 43701713 G G T T T T G G T T T T T T T T T T G G
3 chr3_43703717 0 43703717 C C C C C C C C C C C C C G C C C C C C
3 chr3_43709986 0 43709986 C C C C C C C C C C C C T T C C C C C C
3 chr3_43713297 0 43713297 A A G G G G A A A A A A A A A A A A A A
3 chr3_43714892 0 43714892 A A A A A A A A C C C C A A A A A A A A
3 chr3_43715514 0 43715514 C C C C C C C C C C C C C C C T C C C C
3 chr3_43715773 0 43715773 G G G G G G G G G G G G G G G G C C G G
3 chr3_43718800 0 43718800 C C C C C C C T C C C C C C C C C C C C
3 chr3_43723110 0 43723110 A A A A A A A A A A A A A A A C A A A A
3 chr3_43745410 0 43745410 A A A A A A A A A A A A A A A A G G A A
3 chr3_43748540 0 43748540 T T T T T T T T T T T T T T C T T T T T
3 chr3_43749760 0 43749760 C C T T T T C C C C C C C C C C C C C C
3 chr3_43751533 0 43751533 T T T T T T T T C C C C T T T T T T T T
3 chr3_43754741 0 43754741 T T T T T T T T T T T T C C C C T T T T
3 chr3_43764448 0 43764448 C C C C C C C C C C C C C C C T C C C C
3 chr3_43769792 0 43769792 T T T T T T T T T T T T T T C T T T T T
3 chr3_43771024 0 43771024 G G G G G G G G T T T T G G G G G G G G
3 chr3_43771239 0 43771239 T T T T T T T T T T T T T T C T T T T T
3 chr3_43772808 0 43772808 G G G G G G G G G G G G G G G T G G G G
3 chr3_43773733 0 43773733 T T T T T T T T T T T T A T T T T T T T
3 chr3_43775685 0 43775685 G G G G G G G G A A A A G G G G G G G G
3 chr3_43781976 0 43781976 G G A G G G G G G G G G G G G G G G G G
3 chr3_43788474 0 43788474 T T T T T T T T C T T T T T T T T T T T
3 chr3_43795112 0 43795112 G G G G G G G G G G G G G G G G A A G G
3 chr3_43796585 0 43796585 T T T T G T T T T T T T T T T T T T T T
3 chr3_43802912 0 43802912 C C C C C C C C C C C C C T C C C C C C
3 chr3_43812909 0 43812909 G G G G G G G G A A A A G G G G G G G G
3 chr3_43850065 0 43850065 A A A A A A A A G G A G A A A A A A A A
3 chr3_43851712 0 43851712 A A A A A A A A G G G G A A A A A A A A
3 chr3_43851864 0 43851864 G G G G G G G G T T T T G G G G G G G G
3 chr3_43853970 0 43853970 C C C C T T C C C C C C C C C C C C C C
3 chr3_43855462 0 43855462 G G G G G G G G A A A A G G G G G G G G
3 chr3_43861324 0 43861324 G G G G G G G G A A A A G G G G G G G G
3 chr3_43873334 0 43873334 G G G G G G G G A A A A G G G G G G A A
3 chr3_43876274 0 43876274 G G G G G G G G A A A A G G G G G G G G
3 chr3_43884739 0 43884739 C C G G G G C G G G G G G G G G G G C C
3 chr3_43894712 0 43894712 A A G G A A A A A A A A A A A A A A A A
3 chr3_43901021 0 43901021 C C C C C C C T C C C C C C C C C C C C
3 chr3_43906185 0 43906185 T T T T T T T T G G G G T T T T T T T T
3 chr3_43910405 0 43910405 T T T T T T T T C C C C T T T T T T T T
3 chr3_43915329 0 43915329 T T T T T T T T T T T T T T C C T T T T
3 chr3_43925596 0 43925596 G G G G G G G G A A A A G G G G G G G G
3 chr3_43937992 0 43937992 C C T T C C C C C C C C C C C C C C C C
3 chr3_43938502 0 43938502 A A A A A A A A A G A G A A A A A A A A
3 chr3_43953195 0 43953195 G G G G A A G G G G G G G G G G G G G G
3 chr3_43975006 0 43975006 C C C C C C A C C C C C C C C C C C C C
3 chr3_44009164 0 44009164 G G G G G G G G A A A A G G G G G G G G
3 chr3_44009353 0 44009353 T T T T T T T T A A A A T T T T T T T T
3 chr3_44012239 0 44012239 T T T T T T T T C C C C T T T T T T T T
3 chr3_44023295 0 44023295 C G C C C C C C C C C C C C C C C C C C
3 chr3_44023600 0 44023600 C C T T C C C C C C C C C C C C C C C C
3 chr3_44027167 0 44027167 T T T T T T T T T T C T T T T T T T T T
3 chr3_44034067 0 44034067 C C C C C C C C A C A C C C C C C C C C
3 chr3_44035840 0 44035840 A A A A A A A A A A A A C C A A A A A A
3 chr3_44039879 0 44039879 T T T T T T T T C C C C T T T T T T T T
3 chr3_44041011 0 44041011 G G G G G G G G G G G G G G A G G G G G
3 chr3_44041788 0 44041788 C T T T T T T T T T T T T T T T T T C C
3 chr3_44043292 0 44043292 C C C C C C C C T T C T C C C C C C C C
3 chr3_44045200 0 44045200 A A A A A A A A G G G G A A A A A A A A
3 chr3_44047891 0 44047891 T T C C C C C T C C C C C C C C C C T T
3 chr3_44053310 0 44053310 T T T T T T T T C C C C T T T T T T T T
3 chr3_44070260 0 44070260 G G G G G G A G G G G G G G G G G G G G
3 chr3_44071382 0 44071382 T T T T T T T T T T T T C T T T T T T T
3 chr3_44097351 0 44097351 T T C C C C C T C C C C C C C C C C T T
3 chr3_44097734 0 44097734 C C C C C C C C T T T T C C C C C C C C
3 chr3_44105304 0 44105304 A A A A A A A A C C C C A A A A A A A A
3 chr3_44107786 0 44107786 T T G T T T T T T T T T T T T T T T T T
3 chr3_44113619 0 44113619 G G G G G G G G A A G G G G G G G G G G
3 chr3_44123989 0 44123989 G G A G G G G G G G G G G G G G G G G G
3 chr3_44131483 0 44131483 G G G G G G G G G G G G A G G G G G G G
3 chr3_44131650 0 44131650 C C C G C C C C C C C C C C C C C C C C
3 chr3_44133696 0 44133696 G G G G G G G G G G G G A G G G G G G G
3 chr3_44141116 0 44141116 C C C G C C C C C C C C C C C C C C C C
3 chr3_44141574 0 44141574 T T T T T T T T A A A A T T T T T T T T
3 chr3_44153510 0 44153510 T T T T T T T T T T T T C T T T T T T T
3 chr3_44156676 0 44156676 G G G G G G G G G G G G G G C C G G G G
3 chr3_44169744 0 44169744 T T T T T T T T T T C T T T T T T T T T
3 chr3_44172530 0 44172530 A A A A A A A A G G A G A A A A A A A A
3 chr3_44173234 0 44173234 G G A G G G G G G G G G G G G G G G G G
3 chr3_44184827 0 44184827 A A A G A A A A A A A A A A A A A A A A
3 chr3_44185423 0 44185423 G G G G G G G G A A A A G G G G G G G G
3 chr3_44191339 0 44191339 C C C C C C C C C C C C C C T T C C C C
3 chr3_44197788 0 44197788 C C C C C C C C C C C T C C C C C C C C
3 chr3_44200603 0 44200603 G G G G G G G G A A G G G G G G G G G G
3 chr3_44214644 0 44214644 C C C C T T C C C C C C C C C C C C C C
3 chr3_44227294 0 44227294 C C C C C C C C T T T T C C C C C C C C
3 chr3_44227753 0 44227753 G G A G G G G G G G G G G G G G G G G G
3 chr3_44230274 0 44230274 A A A A A A A A A A A A A A A A A C A A
3 chr3_44237385 0 44237385 G G G G G G G G G G G G C G G G G G G G
3 chr3_44240004 0 44240004 G G G G G G G G A A A A A G G G G G G G
3 chr3_44245296 0 44245296 T T T T T T T T A A A A T T T T T T T T
3 chr3_44257622 0 44257622 C C C C C C T T C C C C C C C C C C C C
3 chr3_44268291 0 44268291 C C C C C C C C A A C C C C C C C C C C
3 chr3_44270874 0 44270874 C C C C C C C C T T T T C C C C C C C C
3 chr3_44274979 0 44274979 C C C C C C C C T T T T C C C C C C C C
3 chr3_44279485 0 44279485 G G G T G G G G G G G G G G G G G G G G
3 chr3_44281231 0 44281231 T T T T T T T T T T G T T T T T T T T T
3 chr3_44289935 0 44289935 T T T T T T T T T T T T C T T T T T T T
3 chr3_44294516 0 44294516 G G G G G G G G A A A A G G G G G G G G
3 chr3_44295050 0 44295050 C C C C C C C C C C C C C C C C T T C C
3 chr3_44306599 0 44306599 T T T T T T T T T T T T T T C C T T T T
3 chr3_44313295 0 44313295 C C C C T T C C C C C C C C C C C C C C
3 chr3_44317205 0 44317205 G G G G G G G G G G G G A G G G G G G G
3 chr3_44319890 0 44319890 A A A A A A A G A A A A A A A A A A A A
3 chr3_44320914 0 44320914 T T T T T T T T A A A A T T T T T T T T
3 chr3_44324044 0 44324044 C C T T T T C C T T T T T T T T T T C C
3 chr3_44327724 0 44327724 G G G G G G G G G G G G G T G G G G G G
3 chr3_44336409 0 44336409 A A A A A A A A A A A A A A A A C C A A
3 chr3_44337119 0 44337119 G G A A G G G G G G G G G G G G G G G G
3 chr3_44348260 0 44348260 C C T T C C C C C C C C C C C C C C C C
3 chr3_44351836 0 44351836 C C C C C C C C G G G G C C C C C C C C
3 chr3_44356624 0 44356624 C C C C C C C C C G C C C C C C C C C C
3 chr3_44359861 0 44359861 G G A A G G G G G G G G G G G G G G G G
3 chr3_44362239 0 44362239 T T C C T T T T T T T T T T T T T T T T
3 chr3_44376369 0 44376369 G G G G G G G G A G G G G G G G G G G G
3 chr3_44377260 0 44377260 C C C C C C C T C C C C C C C C C C C C
3 chr3_44382351 0 44382351 T T T T T T T T C C C C T T T T T T T T
3 chr3_44385329 0 44385329 C C C C C C C C C C C T C C C C C C C C
3 chr3_44394612 0 44394612 T T T T T T T T T T T T T T T T A A T T
3 chr3_44397851 0 44397851 T T T T T T T T C T T T T T T T T T T T
3 chr3_44401779 0 44401779 T T C C T T T T T T T T T T T T T T T T
3 chr3_44420797 0 44420797 G G G G G G G G T T T T G G G G G G G G
3 chr3_44426588 0 44426588 C C C C C C C C T T T T C C C C C C C C
3 chr3_44426609 0 44426609 C C C C C C C T C C C C C C C C C C C C
3 chr3_44429818 0 44429818 C C C C C C C C A A A A C C C C C C C C
3 chr3_44430699 0 44430699 T T T T T T T T T T T T T T T T C C T T
3 chr3_44439680 0 44439680 C C C C T T C C C C C C C C C C C C C C
3 chr3_44440652 0 44440652 G G G G G G G G G G G G G G C G G G G G
3 chr3_44444458 0 44444458 T T T T T T T T T T T T T T T T C C T T
3 chr3_44462724 0 44462724 C C T T T T C C T T T T T T T T T T C C
3 chr3_44465702 0 44465702 A A A C C C A A A A A A A A A A A A A A
3 chr3_44467463 0 44467463 A A A A A A A A G G G G A A A A A A A A
3 chr3_44474851 0 44474851 G G G G G G G G C G G G G G G G G G G G
3 chr3_44484130 0 44484130 C C C C C C C C C T C C C C C C C C C C
3 chr3_44490850 0 44490850 A A A A A A A A G G G G A A A A A A A A
3 chr3_44495544 0 44495544 G G G G G G G G G G G G A A G G G G G G
3 chr3_44509007 0 44509007 G G G G G G G G G G G G G G A G G G G G
3 chr3_44514499 0 44514499 C C C C C C C C C C C C C T C C C C C C
3 chr3_44515946 0 44515946 C C C C C C C C C C C T C C C C C C C C
3 chr3_44535620 0 44535620 C C C C C C C C G G G G C C C C C C C C
3 chr3_44536263 0 44536263 A A A A A A A A G G G G A A A A A A A A
3 chr3_44550684 0 44550684 T T T T A A T T T T T T T T T T T T T T
3 chr3_44556720 0 44556720 T T T T T T T T A T T T T T T T T T T T
3 chr3_44556916 0 44556916 T T C T T T T T T T T T T T T T T T T T
3 chr3_44557048 0 44557048 A G G G G G G G G G G G G G G G G G G G
3 chr3_44565553 0 44565553 A A A A A A A A A A A A A G A A A A A A
3 chr3_44566116 0 44566116 A A A A C C A A A A A A A A A A A A A A
3 chr3_44570178 0 44570178 T T T T T T T T T T T T G G T T T T T T
3 chr3_44572348 0 44572348 A A A A G G A A A A A A A A A A A A A A
3 chr3_44573289 0 44573289 G G A G G G G G G G G G G G G G G G G G
3 chr3_44579139 0 44579139 C C C C C C C C T T T T C C C C C C C C
3 chr3_44583407 0 44583407 T T T T T T T T C C C C T T T T T T T T
3 chr3_44583451 0 44583451 G G G G G G G G G G G G G T G G T T G G
3 chr3_44587919 0 44587919 C C C C C C C G C C C C C C C C C C C C
3 chr3_44588424 0 44588424 G G G G G G G G G G G G A G G G G G G G
3 chr3_44593257 0 44593257 T T T T T T T T C C C C T T T T T T T T
3 chr3_44593650 0 44593650 A A A A A A A A A A A A A A A A A G A A
3 chr3_44597085 0 44597085 C C C C C C C C C C C C C C A A C C C C
3 chr3_44607586 0 44607586 C C C C C C C C C C C C C C G G C C C C
3 chr3_44624384 0 44624384 C C C C C C C C C T C C C C C C C C C C
3 chr3_44626327 0 44626327 G G T T T T G G T T T T T T T T T T G G
3 chr3_44630019 0 44630019 G G G G G G G G A A A A G G G G G G G G
3 chr3_44631713 0 44631713 G G G G G G G G A A A A G G G G G G G G
3 chr3_44633568 0 44633568 G G G G G G G G A G A A G G G G G G G G
3 chr3_44644986 0 44644986 T T T T T T T T T T T T T T T T C C T T
3 chr3_44647957 0 44647957 G G G G G G A G G G G G G G G G G G G G
3 chr3_44648406 0 44648406 A A A A T T A A A A A A A A A A A A A A
3 chr3_44654256 0 44654256 G G A G G G G G G G G G G G G G G G G G
3 chr3_44678902 0 44678902 A G G G G G A G G G G G G G A A G G G G
3 chr3_44695483 0 44695483 G G G G G G G G G G G G G G G G C G G G
3 chr3_44696035 0 44696035 C C C C C C C C T T T T C C C C C C C C
3 chr3_44700350 0 44700350 T T T T T T T T A A A A T T T T T T T T
3 chr3_44710392 0 44710392 A A A A A A A A A A A A A A A A A G A A
3 chr3_44724757 0 44724757 G G G G G G G G G G G G A G A G G G G G
3 chr3_44728869 0 44728869 A A A A A A A A A A A A A A A A G G A A
3 chr3_44738837 0 44738837 C C C C T T C C C C C C C C C C C C C C
3 chr3_44741095 0 44741095 T T T T T T T T T T T T C T T T T T T T
3 chr3_44758297 0 44758297 T T T T C C T T T T T T T T T T T T T T
3 chr3_44761249 0 44761249 C C C C T T C C C C C C C C T T C C C C
3 chr3_44765138 0 44765138 C C C C C C C T C C C C C C C C C C C C
3 chr3_44765638 0 44765638 A G A A A A A A A A A A A A A A A A A A
3 chr3_44772449 0 44772449 C C C C C C C T C C C C C C C C C C C C
3 chr3_44776502 0 44776502 T T C C C C T T C C C C C C C C C C T T
3 chr3_44781792 0 44781792 G G G G G G G G G T G T G G G G G G G G
3 chr3_44784460 0 44784460 C T T T T T T T T T T T T T T T T T T T
3 chr3_44787209 0 44787209 A A A A A A A A G G G G A A A A A A A A
3 chr3_44804249 0 44804249 T T T T T T T T T T T T C T T T T T T T
3 chr3_44804372 0 44804372 T T T T T T T T C T C T T T T T T T T T
3 chr3_44812402 0 44812402 T T T T T T T T C C C C T T T T T T T T
3 chr3_44828367 0 44828367 A A A A A A A G A A A A A A A A A A A A
3 chr3_44829026 0 44829026 A A A A A A A A C C C C A A A A A A A A
3 chr3_44830898 0 44830898 T T T T T T T T T T T T A A T T T T T T
3 chr3_44843629 0 44843629 A C C C C C C C C C C C C C C C C C C C
3 chr3_44845079 0 44845079 C C T T T T C C T T T T T T T T T T C C
3 chr3_44865975 0 44865975 G T G G G G T T G G G G G G G G G G T T
3 chr3_44875919 0 44875919 G G A A A A G G A A A A A A A A A A G G
3 chr3_44877024 0 44877024 A A A A A A A A C C C C A A A A A A A A
3 chr3_44879156 0 44879156 C C C C C C C C C C C C C C C C G G C C
3 chr3_44882456 0 44882456 C T C C C C C C C C C C C C C C C C T T
3 chr3_44894292 0 44894292 T T T T T T T T C C C C T T T T T T T T
3 chr3_44895411 0 44895411 T T T T A A T T T T T T T T T T T T T T
3 chr3_44900562 0 44900562 C C C T C C C C C C C C C C C C C C C C
3 chr3_44904392 0 44904392 G T G G G G G G G G G G G G G G G G G G
3 chr3_44922751 0 44922751 T T T T T T T T C C C C T T T T T T T T
3 chr3_44926346 0 44926346 G G A A A A G G G G G G G G G G G G G G
3 chr3_44933663 0 44933663 A A A A G G A A A A A A A A A A A A A A
3 chr3_44936368 0 44936368 C C C C T T C C T T T T C C C C C C C C
3 chr3_44940592 0 44940592 C C C C C C C C C C C C C C T T C C C C
3 chr3_44954528 0 44954528 G G G G A A G G G G G G G G G G G G G G
3 chr3_44974976 0 44974976 G G A G G G G G G G G G G G G G G G G G
3 chr3_44990686 0 44990686 C C T T T T C C C C C C C C C C C C C C
3 chr3_45007501 0 45007501 G G G G G G G G G G G G G G A A G G G G
3 chr3_45008746 0 45008746 A A A A A A A A G G A G A A A A A A A A
3 chr3_45020096 0 45020096 C C C C C C C C T T T T C C C C C C C C
3 chr3_45020541 0 45020541 G G G G G G G G A A A G G G G G G G G G
3 chr3_45022996 0 45022996 T T G G T T T T T T T T T T T T T T T T
3 chr3_45024205 0 45024205 A A G G A A A A A A A A A A A A A A A A
3 chr3_45039818 0 45039818 C C C C C C C C T T T T C C C C C C C C
3 chr3_45050534 0 45050534 A A A G A A A A A A A A A A A A A A A A
3 chr3_45052200 0 45052200 A A A A A A A A A A A A A A G G A A A A
3 chr3_45055418 0 45055418 C C C T C C C C C C C C C C C C C C C C
3 chr3_45060446 0 45060446 G G G G A A G G G G G G G G G G G G G G
3 chr3_45070449 0 45070449 C C C C C C C C C T C C C C C C C C C C
3 chr3_45071382 0 45071382 T T T T T T T T T T T T C C C C C C T T
3 chr3_45076275 0 45076275 G G T T T T G G T T T T T T T T T T G G
3 chr3_45076939 0 45076939 T T T T T T T T T T T T C T T T T T T T
3 chr3_45086282 0 45086282 T T A A A A T T T T T T T T T T T T T T
3 chr3_45093628 0 45093628 G G G G G G G G G G G G A G G G G G G G
3 chr3_45103936 0 45103936 C C A A A A C C A A A A A A A A A A C C
3 chr3_45113502 0 45113502 T T T T A A T T T T T T T T T T T T T T
3 chr3_45114977 0 45114977 C C C C C C C C C C C C C C C C C G C C
3 chr3_45123722 0 45123722 C C C T C C C C C C C C C C C C C T C C
3 chr3_45138954 0 45138954 T T C T T T T T T T T T T T T T T T T T
3 chr3_45142082 0 45142082 G G G G G G T T G G G G G G G G G G G G
3 chr3_45143212 0 45143212 C C C C C C C C C C T T C C C C C C C C
3 chr3_45148827 0 45148827 C C C C C C C C C C A A C C C C C C C C
3 chr3_45148948 0 45148948 A A A A A A A A G G G G A A A A A A A A
3 chr3_45153434 0 45153434 T T T T T T T T T T T T C C C C C C T T
3 chr3_45160754 0 45160754 T T T T C C T T T T T T T T T T T T T T
3 chr3_45168189 0 45168189 T T T T T T T T T T T T T T T T A A T T
3 chr3_45171463 0 45171463 G G G G G G G G G G G G G G G G A G G G
3 chr3_45183396 0 45183396 T T T T T T T T G T T T T T T T T T T T
3 chr3_45190374 0 45190374 G G G G G G G G G G G G A G G G G G G G
3 chr3_45195631 0 45195631 A A C C C C A A C C C C C C C C C C A A
3 chr3_45195722 0 45195722 C C C T C C C C C C C C T T T T T T C C
3 chr3_45196690 0 45196690 G G A G G G G G G G G G G G G G G G G G
3 chr3_45198501 0 45198501 C C C C C C C C C C C C C T C C C C C C
3 chr3_45209233 0 45209233 C C C C C C C C C C C C C C C C T T C C
3 chr3_45214209 0 45214209 A A A G A A A A A A A A A A A A A A A A
3 chr3_45229555 0 45229555 C C C C C C C C C G C C C C C C C C C C
3 chr3_45239449 0 45239449 C C C C C C C C T T T T C C C C C C C C
3 chr3_45240678 0 45240678 G G G G G G A A G G G G G G G G G G G G
3 chr3_45241573 0 45241573 C C C C C C C C T T T T C C C C C C C C
3 chr3_45254868 0 45254868 A A A A A A A A C C C C A A A A A A A A
3 chr3_45260522 0 45260522 C C C C C C C C C C C C C G C C C C C C
3 chr3_45261715 0 45261715 T T T T T T T T T T C T T T T T T T T T
3 chr3_45270731 0 45270731 T T C T T T T T T T T T T T T T T T T T
3 chr3_45271494 0 45271494 G G G G G G G G G G G G G G G T G G G G
3 chr3_45277359 0 45277359 T T T T T T T T C T T T T T T T T T T T
3 chr3_45296733 0 45296733 G G G G G G G G A A A A G G G G G G A A
3 chr3_45309095 0 45309095 G G G G G G G G G G G G G G G G T T G G
3 chr3_45331085 0 45331085 A A A A A A A A C C C C A A A A A A A A
3 chr3_45336062 0 45336062 T T T T T T T T C C C T T T T T T T T T
3 chr3_45342483 0 45342483 C C T T C C C C C C C C C C C C C C C C
3 chr3_45357591 0 45357591 G G G G G G G G A A A A G G G G G G G G
3 chr3_45357855 0 45357855 G G G G G G G G G G G G C G G G G G G G
3 chr3_45360142 0 45360142 C C C C C C C C C C C C C C T T C C C C
3 chr3_45362689 0 45362689 C C C C C C C C C T C C C C C C C C C C
3 chr3_45362749 0 45362749 T T T T T T T T C C C C T T T T T T T T
3 chr3_45363879 0 45363879 A A A G A A A A A A A A A A A A A A A A
3 chr3_45372182 0 45372182 C C C C C C C C C C C C C C C C T T C C
3 chr3_45372542 0 45372542 T T T T T T T T C C C C T T T T T T T T
3 chr3_45377147 0 45377147 T T T T T T T T A T T T T T T T T T T T
3 chr3_45384574 0 45384574 C C C C C C C C C C C C C C C T C C C C
3 chr3_45392644 0 45392644 A A A A A A A A A A A G A A A A A A A A
3 chr3_45392738 0 45392738 C T C C C C C C C C C C C C C C C C C C
3 chr3_45399053 0 45399053 G G G G A A G G G G G G G G G G G G G G
3 chr3_45399096 0 45399096 T T T T T T T T C C C C T T T T T T T T
3 chr3_45406605 0 45406605 C C C C T T C C C C C C C C C C C C C C
3 chr3_45412395 0 45412395 C C C C C C C C C C C C C C T T C C C C
3 chr3_45413657 0 45413657 T T T T T T T T A A A A T T T T T T T T
3 chr3_45416927 0 45416927 G G A A G G G G G G G G G G G G A G G G
3 chr3_45418850 0 45418850 C C C C C C C C C C C G C C C C C C C C
3 chr3_45423818 0 45423818 C C C T C C C C C C C C C C C C C C C C
3 chr3_45425407 0 45425407 A A A A A A A A A A A G A A A A A A A A
3 chr3_45435539 0 45435539 G G G G A A G G G G G G G G G G G G G G
3 chr3_45446520 0 45446520 C C C C C C C C C C C C C C C C A A C C
3 chr3_45455173 0 45455173 C C G G C C C C C C C C C C C C C C C C
3 chr3_45465721 0 45465721 C C C C C C C C T T T T C C C C C C C C
3 chr3_45481576 0 45481576 T T T T T T T T C T T T T T T T T T T T
3 chr3_45482433 0 45482433 A A A A A A A A A A A A A A G G A A A A
3 chr3_45485878 0 45485878 T T T T T T T T G G G G T T T T T T T T
3 chr3_45489515 0 45489515 C C C C C C C C A A A A C C C C C C C C
3 chr3_45492733 0 45492733 A A A A A A A A A A A A A A A A C C A A
3 chr3_45493364 0 45493364 T T T T T T T T G G G G T T T T T T T T
3 chr3_45497965 0 45497965 A A G G A A A A A A A A A A A A A A A A
3 chr3_45504357 0 45504357 G G G G G G G G A G G G G G G G G G G G
3 chr3_45508549 0 45508549 T T T T T T T T G G G G T T T T T T T T
3 chr3_45508602 0 45508602 A A A A A A A A A C A A A A A A A A A A
3 chr3_45509617 0 45509617 C T C C C C C C C C C C C C C C C C C C
3 chr3_45532896 0 45532896 T T T T T T T T C C C C T T T T T T T T
3 chr3_45539248 0 45539248 T T T T T T T T T T T T G T T T T T T T
3 chr3_45559912 0 45559912 G G G G G G G G G G G G G G A G G G G G
3 chr3_45570273 0 45570273 C C C C C C C C T T T T C C C C C C C C
3 chr3_45572965 0 45572965 C C G G G G C C C C C C C C C C C C C C
3 chr3_45577421 0 45577421 A A A A A A A A A A A A A G A A G G A A
3 chr3_45583488 0 45583488 C C C C C C C C A A A A C C C C C C C C
3 chr3_45586342 0 45586342 C C T T T T C C T T T T T T T T T T C C
3 chr3_45599142 0 45599142 T T T T T T T T T T T T T T T T C C T T
3 chr3_45599552 0 45599552 G G G G G G G G G G G G G G A A G G G G
3 chr3_45613272 0 45613272 G G A A G G G G G G G G G G G G G G G G
3 chr3_45634425 0 45634425 C C C C C C C C T T T T C C C C C C C C
3 chr3_45637815 0 45637815 C C T T C C C C C C C C C C C C C C C C
3 chr3_45642234 0 45642234 T T C C T T T T T T T T T T T T T T T T
3 chr3_45675161 0 45675161 C C C C C C C C C C C C C C C C T T C C
3 chr3_45679065 0 45679065 A A A A A A A A G G G G A A A A A A A A
3 chr3_45695525 0 45695525 A A A A A A A A G G G G A A A A A A A A
3 chr3_45699344 0 45699344 C T T T T T T T T T T T T T T T T T T T
3 chr3_45710866 0 45710866 C C C C C C C C C C C C T T C C C C C C
3 chr3_45733383 0 45733383 G G G G G G G G A A A A G G G G G G G G
3 chr3_45742858 0 45742858 T T T T T T T T T T C C T T T T T T T T
3 chr3_45751844 0 45751844 T T T T T T T T C C C C T T T T T T T T
3 chr3_45752527 0 45752527 A A A A A C A A A A A A A A A A A A A A
3 chr3_45753988 0 45753988 G G G G G G G G G G G G G G G G A G G G
3 chr3_45755444 0 45755444 C C G G C C C C C C C C C C C C C C C C
3 chr3_45756940 0 45756940 G G G G G G G G G G A G G G G G G G G G
3 chr3_45776616 0 45776616 G G G G G G G G G G G G G G A G G G G G
3 chr3_45783885 0 45783885 A A A A A A A A A A A A A A A G A A A A
3 chr3_45785374 0 45785374 A A A A A A A A C C C C A A A A A A A A
3 chr3_45786743 0 45786743 C C C C C C C C C C C C C T C C C C C C
3 chr3_45789247 0 45789247 G G G G G G G G G G G G A A A A A A G G
3 chr3_45789707 0 45789707 T T T T T T T T T T T T C T T T T T T T
3 chr3_45790848 0 45790848 G G G G G G G G G G G G G G G G A A G G
3 chr3_45796231 0 45796231 C C T T T T C C T T T T C C C C C C C C
3 chr3_45797963 0 45797963 C C C C C C C C G G G G C C C C C C C C
3 chr3_45823245 0 45823245 C C C C C C C C G G G G C C C C C C C C
3 chr3_45827023 0 45827023 T T T T C T T T T T T T T T T T T T T T
3 chr3_45831645 0 45831645 G G G G G G G G G G G G G T G G G G G G
3 chr3_45833544 0 45833544 A A A A A G A A A A A A A A A A A A A A
3 chr3_45834689 0 45834689 A A A A A A A A C C C C A A A A A A A A
3 chr3_45857023 0 45857023 C C T T T T C C T T T T T T T T T T T T
3 chr3_45866485 0 45866485 G G G G A A G G G G G G G G G G G G G G
3 chr3_45868847 0 45868847 A A G G G G A A G G G G G G G G G G G G
3 chr3_45877669 0 45877669 A A A A A C A A A A A A A A A A A A A A
3 chr3_45878664 0 45878664 T T T T T T T T T T T T T T T T G G T T
3 chr3_45884948 0 45884948 C C C C C C C C C C C C C C C T C C C C
3 chr3_45894805 0 45894805 C C C C C C C C C C C C C C A A C C C C
3 chr3_45897650 0 45897650 T T T T T T T T C C C C T T T T T T T T
3 chr3_45902161 0 45902161 T T T T T T T T T T T T G T T T T T T T
3 chr3_45903360 0 45903360 A A A G G G A A A A A A A A A A A A A A
3 chr3_45903627 0 45903627 C C C T T T C C C C C C C C C C C C C C
3 chr3_45923359 0 45923359 A A A A A A G G A A A A A A A A A A A A
3 chr3_45926136 0 45926136 C C C C C C C C T T T T C C C C C C C C
3 chr3_45926384 0 45926384 G G G G G G G G T T G G G G G G G G G G
3 chr3_45928160 0 45928160 G G G G G G T T G G G G G G G G G G G G
3 chr3_45932031 0 45932031 C C C T C T C C C C C C T T T T T T C C
3 chr3_45937387 0 45937387 G G G G G G G G G G C G G G G G G G G G
3 chr3_45937681 0 45937681 G G G G G G G G G G G G A A G G G G G G
3 chr3_45939053 0 45939053 T T T T G G T T T T T T T T T T T T T T
3 chr3_45942396 0 45942396 C C C C T T C C C C C C C C C C C C C C
3 chr3_45953015 0 45953015 G G G G G G G G C C C C G G G G G G G G
3 chr3_45959405 0 45959405 C C C C C C C C C C A C C C C C C C C C
3 chr3_45977030 0 45977030 G G G G G G G G T T T T G G G G G G G G
3 chr3_45979532 0 45979532 G G G G G G G G G G G G G G G G A A G G
3 chr3_45979708 0 45979708 T T G G T T T T T T T T T T T T T T T T
3 chr3_45980534 0 45980534 A A A A A A A A A A A A A A A A A T A A
3 chr3_45993934 0 45993934 A A A A A A A A A A A A A A A A C C A A
3 chr3_45994518 0 45994518 C C C C C C C C G G G G C C C C C C C C
3 chr3_45995296 0 45995296 T T T T T T T T T T T T T T G T T T T T
3 chr3_45997383 0 45997383 T T T T T T T T C C C C T T T T T T T T
3 chr3_46005911 0 46005911 G G G G A G G G G G G G G G G G G G G G
3 chr3_46011315 0 46011315 G G A A G G G G G G G G G G G G G G G G
3 chr3_46014782 0 46014782 T T C C T T T T T T T T T T T T T T T T
3 chr3_46029054 0 46029054 A A A A A A A A G G G G A A A A A A A A
3 chr3_46035505 0 46035505 A A A A A A A A A A A A A A A A G G A A
3 chr3_46045432 0 46045432 T T T T T T T T C C C C T T T T T T T T
3 chr3_46064707 0 46064707 G G G G G G G G A A A A G G G G G G G G
3 chr3_46066215 0 46066215 G G G G A G G G G G G G G G G G G G G G
3 chr3_46067437 0 46067437 A C C C C C C C C C C C C C C C C C A A
3 chr3_46075812 0 46075812 C C G G G G C C C C C C C C C C C C C C
3 chr3_46077304 0 46077304 C C C C C C C C T T T T C C C C C C C C
3 chr3_46077533 0 46077533 T T T T T T T T C C C C T T T T T T T T
3 chr3_46078660 0 46078660 G G G G G G G G A G G G G G G G G G G G
3 chr3_46085331 0 46085331 C C C C C C C C C C C C A C C C C C C C
3 chr3_46092494 0 46092494 C C A A A A C C A A A A A A A A A A C C
3 chr3_46094946 0 46094946 G G G G A G G G G G G G G G G G G G G G
3 chr3_46102432 0 46102432 C C C C C C C C C C C C C C G G C C C C
3 chr3_46106027 0 46106027 T T G G G T T T T T T T T T T T T T T T
3 chr3_46109595 0 46109595 A A A A A A A A T T T T A A A A A A A A
3 chr3_46111209 0 46111209 A A A A A A A A A G A A A A A A A A A A
3 chr3_46118763 0 46118763 C C C C C C C C A A A A C C C C C C C C
3 chr3_46146141 0 46146141 C C T T T T C C T T T T T T T T T T C C
3 chr3_46147054 0 46147054 G G G G A G G G G G G G G G G G G G G G
3 chr3_46150028 0 46150028 C C C C C C C C C C C C C C C C T T C C
3 chr3_46150043 0 46150043 G G G G G G G G G G G G A A G G G G G G
3 chr3_46175117 0 46175117 C C C C C C C C C C C C C C T T C C C C
3 chr3_46177430 0 46177430 T T T T T T T T T T G T T T T T T T T T
3 chr3_46190215 0 46190215 T T T T T T T T A A A A T T T T T T T T
3 chr3_46193885 0 46193885 G G G G G G G G G G G G A A G G G G G G
3 chr3_46194177 0 46194177 G G G G G G G G C G G G G G G G G G G G
3 chr3_46195023 0 46195023 G G G G G G G G A A A A G G G G G G G G
3 chr3_46199708 0 46199708 C C C C C C C C C C C C C T C C C C C C
3 chr3_46202135 0 46202135 G G G G A A G G G G G G G G G G G G G G
3 chr3_46209362 0 46209362 A A A A A A A A A A A A A G A A A A A A
3 chr3_46219680 0 46219680 G G A A A A G G G G G G G G G G G G G G
3 chr3_46242625 0 46242625 A T A A A A T T A A A A A A A A A A T T
3 chr3_46246083 0 46246083 A A A A A A A A A A A A A G A A A A A A
3 chr3_46272161 0 46272161 C C A A A A C C A A A A A A A A A A C C
3 chr3_46272517 0 46272517 T T T T T T T T T T C T T T T T T T T T
3 chr3_46278667 0 46278667 A A A A A A A A G G G G A A A A A A A A
3 chr3_46279529 0 46279529 T T T T T T T T T T C T T T T T T T T T
3 chr3_46280186 0 46280186 C C C C C C C C C C C C C C C C A C C C
3 chr3_46282934 0 46282934 G G G G G G G G G G G G G G A A G G G G
3 chr3_46286416 0 46286416 A A G G G G G G G G G G G G G G G G A A
3 chr3_46286841 0 46286841 G G G G G G A A G G G G G G G G G G G G
3 chr3_46294338 0 46294338 C C C C C C C C C C C C T T C C C C C C
3 chr3_46295244 0 46295244 T T C C C C C C C C C C C C C C C C C C
3 chr3_46297497 0 46297497 C C C C C C C C C C C C C C C C C T C C
3 chr3_46301674 0 46301674 C C C C C C C C C C C C C T C C C C C C
3 chr3_46306479 0 46306479 A A A A A A A A A A A A A T A A A A A A
3 chr3_46312618 0 46312618 G G G G G G G G G G G G G G G G A G G G
3 chr3_46316743 0 46316743 A A A G A A A A A A A A A A A A A A A A
3 chr3_46318321 0 46318321 A A A A A A A A A A A A A A A A A G A A
3 chr3_46322921 0 46322921 G G G G G G A A G G G G G G G G G G G G
3 chr3_46325149 0 46325149 G G G G G G G G C C C C G G G G G G G G
3 chr3_46332113 0 46332113 A A A A A A A A A A A A A G A A A A A A
3 chr3_46335192 0 46335192 A A A A A A A A A A A A G G A A G G A A
3 chr3_46335867 0 46335867 G G G G G G G G A A A A G G G G G G G G
3 chr3_46339403 0 46339403 C C C C C C T T C C C C C C C C C C T T
3 chr3_46351974 0 46351974 G G G G G G G G G G G T G G G G G G G G
3 chr3_46362967 0 46362967 C C C C C C C C C G C C C C C C C C C C
3 chr3_46371639 0 46371639 T T T T T T T T C C C C T T T T T T T T
3 chr3_46374340 0 46374340 A A A A A A A A A A A A A C A A A A A A
3 chr3_46377622 0 46377622 A A A A A A A A A A A A A A A A C C A A
3 chr3_46379435 0 46379435 C C C C C C C C C C C C G G C C C C C C
3 chr3_46395233 0 46395233 G G G G G G G G C C C C G G G G G G G G
3 chr3_46413480 0 46413480 T T T T C T T T T T T T T T T T T T T T
3 chr3_46417417 0 46417417 G G G G G G G G G G G G G G G G A A G G
3 chr3_46422098 0 46422098 C C C C C C T T C C C C C C C C C C C C
3 chr3_46435380 0 46435380 T T T T G T T T T T T T T T T T T T T T
3 chr3_46448874 0 46448874 A A A A A G A A A A A A A A A A A A A A
3 chr3_46451325 0 46451325 A A A G G G A A A A A A A A A A A A A A
3 chr3_46453759 0 46453759 G G G G G G G G G G G G G G A G G G G G
3 chr3_46455747 0 46455747 A A A A A G A A A A A A A A A A A A A A
3 chr3_46455893 0 46455893 C C C C C C C C C C C C C T C C C C C C
3 chr3_46460832 0 46460832 T T T T T T T T T T T T T T T T C T T T
3 chr3_46465115 0 46465115 A A A A A A A A A A A A A A A A T T A A
3 chr3_46466507 0 46466507 A A A A A A A A A A A A A A A C A A A A
3 chr3_46474759 0 46474759 A A A A A A A A A A A A A T A A A A A A
3 chr3_46480212 0 46480212 A A G G A G A A A A A A A A A A A A A A
3 chr3_46491985 0 46491985 C C C C C C C C C C C C C C A C C C C C
3 chr3_46501281 0 46501281 A A A A A G A A A A A A A A A A A A A A
3 chr3_46503196 0 46503196 A A A A A A A A A C C C A A A A A A A A
3 chr3_46510409 0 46510409 T T T T T T T T T T T T C T T T T T T T
3 chr3_46517968 0 46517968 G G G G G G G G A A A A G G G G G G G G
3 chr3_46524664 0 46524664 G G G G G G G G G G G G A G G G G G G G
3 chr3_46525451 0 46525451 T T T T T T T T A A A A T T T T T T T T
3 chr3_46532134 0 46532134 G G G G G G G G A A A A G G G G G G G G
3 chr3_46543918 0 46543918 A A A G A A A A A A A A A A A A A A A A
3 chr3_46553394 0 46553394 G G G G G G G G G G G G G G A A G G G G
3 chr3_46576555 0 46576555 T T T T T T T T C C C C T T T T T T T T
3 chr3_46602121 0 46602121 A A A A A A A A G G G G A A A A A A A A
3 chr3_46607302 0 46607302 C C C C T T C C C C C C C C C C C C C C
3 chr3_46618754 0 46618754 T T T T G G T T T T T T T T T T T T T T
3 chr3_46625857 0 46625857 A A A A G G A A A A A A A A A A A A A A
3 chr3_46628018 0 46628018 A A A G A A A A A A A A A A A A A A A A
3 chr3_46638194 0 46638194 T T T T T T T T T T T T T T C T T T T T
3 chr3_46641381 0 46641381 G G G G G G G G C C C C G G G G G G G G
3 chr3_46649537 0 46649537 G G G G G G G G A A A A G G G G G G G G
3 chr3_46652435 0 46652435 G G G G G G A A G G G G A G G G G G G G
3 chr3_46665383 0 46665383 T T T T T T T T T T T T T T C T T T T T
3 chr3_46667948 0 46667948 A A A A A A A A A A G G A A A A A A A A
3 chr3_46683112 0 46683112 G G G G G G G G G G G G G G A G G G G G
3 chr3_46689788 0 46689788 T T T T T T T T T T T T T T T T G T T T
3 chr3_46695334 0 46695334 T T T T T T T T T T T T T T C T T T T T
3 chr3_46697927 0 46697927 T T T T T T C C T T T T T T T T T T T T
3 chr3_46698327 0 46698327 T T C C C C C C C C C C C C C C C C T T
3 chr3_46698475 0 46698475 A A A A A A A A A A A A A A A A A G A A
3 chr3_46702955 0 46702955 C C C C C C C C T T C C C C C C C C C C
3 chr3_46703944 0 46703944 G G G G G G G G G G A A G G G G G G G G
3 chr3_46711025 0 46711025 C C C C C C C C C C C C C C C T C C C C
3 chr3_46714601 0 46714601 A A A A A A A A A C C C A A A A A A A A
3 chr3_46715234 0 46715234 T T T T T T T T T T T T T T T T G G T T
3 chr3_46716553 0 46716553 G G G G G G G G G G C C G G G G G G G G
3 chr3_46733153 0 46733153 G G G G G G G G G G G G G G A A G G G G
3 chr3_46737860 0 46737860 G G G G G G G G G G G G G G G G A A G G
3 chr3_46741192 0 46741192 A A A A A A A A A A A A A A A A A G A A
3 chr3_46748920 0 46748920 G G G G G G T T G G G G G G G G G G G G
3 chr3_46756954 0 46756954 A A A A A A A A T T T T A A A A A A A A
3 chr3_46759750 0 46759750 G G G G G G G G G G G G G G G G C C G G
3 chr3_46762772 0 46762772 A A A T A A A A A A A A A A A A A A A A
3 chr3_46764469 0 46764469 G G G G A G G G G G G G G G G G G G G G
3 chr3_46764801 0 46764801 T T T T T T T T C C C C T T T T T T T T
3 chr3_46768905 0 46768905 A A A A A A A A A A A A A A A A A T A A
3 chr3_46770179 0 46770179 T T T T T T C C T T T T T T T T T T T T
3 chr3_46774503 0 46774503 T T T T T T T T T T T T C C T T C C T T
3 chr3_46774640 0 46774640 G T G G G G G G G G G G G G G G G G G G
3 chr3_46775453 0 46775453 A G A A A A A A G G G G G G G G G G A A
3 chr3_46788400 0 46788400 A A A A A A A A G G G G A A A A A A A A
3 chr3_46794776 0 46794776 G G A A A G G G G G G G G G G G G G G G
3 chr3_46795495 0 46795495 G G G G G G G G G G G G G G G G A G G G
3 chr3_46805934 0 46805934 A A G G G G A A A A A A G G G G G G A A
3 chr3_46807774 0 46807774 T T T T T T T T T T T T A A A A A A T T
3 chr3_46815886 0 46815886 A A A A A A A A A A A A G G G G G G A A
3 chr3_46819484 0 46819484 T T T T T T T T C T T T T T T T T T T T
3 chr3_46822499 0 46822499 C C C C C C C C C C C C C C C T C C C C
3 chr3_46829713 0 46829713 A A A C A A A A A A A A A A A A A A A A
3 chr3_46871827 0 46871827 T T T T T T T T G G G G T T T T T T T T
3 chr3_46879674 0 46879674 G G A G A G G G G G G G G G G G G G G G
3 chr3_46916450 0 46916450 G G G G G G G G G G G G G G A A G G G G
3 chr3_46922965 0 46922965 C C A C C C C C C C C C C C C C C C C C
3 chr3_46926847 0 46926847 A A G G G G G G G G G G G G G G G G G G
3 chr3_46927589 0 46927589 C C C C C C C C C T C C C C C C C C C C
3 chr3_46937576 0 46937576 C C C T C C C C C C C C C C C C C C C C
3 chr3_46941288 0 46941288 C C C C C C C C A A A A C C C C C C C C
3 chr3_46955281 0 46955281 C C A C C C C C C C C C C C C C C C C C
3 chr3_46972638 0 46972638 G G G G G G A A G G G G G G G G A A G G
3 chr3_46976605 0 46976605 C C C C A C C C C C C C C C C C C C C C
3 chr3_46982201 0 46982201 C C C T C T C C C C C C C C C C C C C C
3 chr3_46986670 0 46986670 C C C C C C C C C C C C C C C C C T C C
3 chr3_46997554 0 46997554 A A A A A A A A A A A A A A G G A A A A
3 chr3_47001516 0 47001516 A A A A A C A A A A A A A A A A A A A A
3 chr3_47002209 0 47002209 A A A A A G A A A A A A A A A A A A A A
3 chr3_47002273 0 47002273 A A A A A G A A A A A A A A A A A A A A
3 chr3_47020714 0 47020714 C C T T T T C C T T T T T T T T T T C C
3 chr3_47025010 0 47025010 T T T T T T T T A A A A T T T T T T T T
3 chr3_47029214 0 47029214 C C C C C C C C T T T T C C C C C C C C
3 chr3_47036667 0 47036667 G G G G G G G G G G G G G G G G C C G G
3 chr3_47063133 0 47063133 C C C C C C C C T T T T C C C C C C C C
3 chr3_47096471 0 47096471 G G G G G T G G G G G G G G G G G G G G
3 chr3_47097717 0 47097717 C C T T C C C C C C C C C C C C C C C C
3 chr3_47099645 0 47099645 T T T T T T T T T T C T T T T T T T T T
3 chr3_47100443 0 47100443 G G G G G G G G C C C C G G G G G G G G
3 chr3_47103426 0 47103426 A A G G A A A A A A A A A A A A A A A A
3 chr3_47103664 0 47103664 C C C C C C C C G G G G C C C C C C C C
3 chr3_47111597 0 47111597 G G G G G G G G G G G G A G G G G G G G
3 chr3_47131188 0 47131188 A A A A A A A A A A A A A A A A A T A A
3 chr3_47142323 0 47142323 C C C C C C C C T T T T C C C C C C C C
3 chr3_47156870 0 47156870 C C C C C G C C C C C C C C C C C C C C
3 chr3_47159447 0 47159447 C C C C C C C C C C C C C C C T C C T T
3 chr3_47160677 0 47160677 A A A C A A A A A A A A A A A A A A A A
3 chr3_47161159 0 47161159 T T T T T T T T A T T T T T T T T T T T
3 chr3_47168491 0 47168491 G T T T T T T T T T T T T T T T T T T T
3 chr3_47169629 0 47169629 T T T T T T T T T T T T C T T T T T T T
3 chr3_47177914 0 47177914 C C C C T T C C C C C C C C C C C C C C
3 chr3_47181494 0 47181494 C C C C T T C C C C C C T T T T T T C C
3 chr3_47182203 0 47182203 T T T T T T T T A T T T T T T T T T T T
3 chr3_47182805 0 47182805 T T T T T T T T C T T T T T T T T T T T
3 chr3_47221472 0 47221472 A A A A A A A A A A A A G G A A A A A A
3 chr3_47244426 0 47244426 T T C C C C T T T T T T T T T T T T T T
3 chr3_47250378 0 47250378 C C C C C C C C T T T T C C C C C C T T
3 chr3_47251855 0 47251855 G G T T T T G G T T T T T T T T T T G G
3 chr3_47259091 0 47259091 G G G G G G G G G G G G G G A G G G G G
3 chr3_47261753 0 47261753 T T T T T T T T T T T T C C C C C C T T
3 chr3_47264725 0 47264725 C C C C C C C C C C C T C C C C C C C C
3 chr3_47266425 0 47266425 C C C T C C C C C C C C C C C C C C C C
3 chr3_47269934 0 47269934 G G A A A A G G A A A A A A A A A A G G
3 chr3_47279767 0 47279767 A A G G A G A A A A A A A A A A A A A A
3 chr3_47285893 0 47285893 C C C C C C C C A A A A C C C C C C C C
3 chr3_47286379 0 47286379 C C C C C T C C C C C C C C C C C C C C
3 chr3_47291024 0 47291024 T T T T T T T T T T T T T T C T T T T T
3 chr3_47291380 0 47291380 A A G G G G A A G G G G G G G G G G A A
3 chr3_47299203 0 47299203 T T T T T T T T G G G G T T T T T T T T
3 chr3_47329529 0 47329529 T T T T T T T T T T T T T T G G T T T T
3 chr3_47330595 0 47330595 A A A A A A A A G G G G A A A A A A A A
3 chr3_47333764 0 47333764 A A G G G G A A A A A A A A A A A A A A
3 chr3_47334894 0 47334894 T T T T C T T T T T T T T T T T T T T T
3 chr3_47347733 0 47347733 A A A A A A A A A A A A A T A A A A A A
3 chr3_47356275 0 47356275 G G G G G G G G C C C C G G G G G G G G
3 chr3_47356485 0 47356485 C C C C C C C C T T T T C C C C C C C C
3 chr3_47367634 0 47367634 G G G G G G G G A A A A G G G G G G G G
3 chr3_47370984 0 47370984 A A A A A A A A C C C C A A A A A A A A
3 chr3_47376393 0 47376393 C C C T C C C C C C C C C C C C C C C C
3 chr3_47380155 0 47380155 T T T T T T G G T T T T T T T T T T T T
3 chr3_47383708 0 47383708 C C C C C C C C C C C C C T C C C C C C
3 chr3_47396498 0 47396498 C C C C C C C C C C C C C T C C C C C C
3 chr3_47412062 0 47412062 G G G G G G G G A G G G G G G G G G G G
3 chr3_47412127 0 47412127 C C C C C C C C C C C C C C C C T T C C
3 chr3_47422036 0 47422036 T T T T T T T T C C C C T T T T T T T T
3 chr3_47439009 0 47439009 C C C C C C C C C T C C C C C C C C C C
3 chr3_47440328 0 47440328 G G G G C G G G G G G G G G G G G G G G
3 chr3_47455140 0 47455140 C C C C C C C C C C C C C C C C T T C C
3 chr3_47478500 0 47478500 T T C C C C C C C C C C C C C C C C C C
3 chr3_47496903 0 47496903 C C C C C C T T C C C C C C C C C C C C
3 chr3_47501996 0 47501996 A A A A A A A A A A A A A A T T A A A A
3 chr3_47505346 0 47505346 T T T T T T T T C C C C T T T T T T T T
3 chr3_47532266 0 47532266 G G G G G G G G A A A A G G G G G G G G
3 chr3_47539435 0 47539435 G G G G G G G G G G G G C G G G G G G G
3 chr3_47543122 0 47543122 T T T T T T T T C C C C T T T T T T T T
3 chr3_47547527 0 47547527 C C C C C C C C C T C T C C C C C C C C
3 chr3_47550923 0 47550923 C C C C C C C C T T T T C C C C C C C C
3 chr3_47590553 0 47590553 A A G G A A A A A A A A A A A A A A A A
3 chr3_47606448 0 47606448 A A A A A A A A G G G G A A A A A A A A
3 chr3_47620004 0 47620004 C C C C C C C C A A A A C C C C C C C C
3 chr3_47624445 0 47624445 T T T T T T T T C C C C T T T T T T T T
3 chr3_47625147 0 47625147 A A A A A A A A C C C C A A A A A A A A
3 chr3_47625995 0 47625995 T T T T T T T T C C C C T T T T T T T T
3 chr3_47638195 0 47638195 A A A A A C A A A A A A A A A A A A A A
3 chr3_47641106 0 47641106 G G G G G G G G G G G G T T G G G G G G
3 chr3_47644180 0 47644180 G G G G C G G G G G G G G G G G G G G G
3 chr3_47645472 0 47645472 T T T T T T T T T T T T T T C T T T T T
3 chr3_47659091 0 47659091 T T T T T T T T T T T T T T C C C C T T
3 chr3_47662725 0 47662725 T T C C C C T T T T T T T T T T T T T T
3 chr3_47664086 0 47664086 A A A A C C A A A A A A A A A A A A A A
3 chr3_47664168 0 47664168 C C C C C C C C T T T T C C C C C C C C
3 chr3_47675225 0 47675225 C C C C C C C C C C C C C T C C C C C C
3 chr3_47684961 0 47684961 C T C C C C C C C C C C C C C C C C C C
3 chr3_47687702 0 47687702 T T T T T T T T T T T T T T T T C C T T
3 chr3_47690689 0 47690689 C C C C C C C C C C C C C C C G C C C C
3 chr3_47708419 0 47708419 T T T T T T T T T T T T T T T T C C T T
3 chr3_47713384 0 47713384 T T T T T T T T C C C C T T T T T T T T
3 chr3_47713758 0 47713758 T T T T T T T T C C C C T T T T T T T T
3 chr3_47740666 0 47740666 C C C C C C C C A A A A C C C C C C C C
3 chr3_47741986 0 47741986 G G G G G G G G C C C C G G G G G G G G
3 chr3_47753652 0 47753652 C C C C C C C C C T C C C C C C C C C C
3 chr3_47766290 0 47766290 A A G G G G A A G G G G G G G G G G A A
3 chr3_47772685 0 47772685 G G T T T T G G T T T T T T T T T T G G
3 chr3_47773906 0 47773906 G G G G G G G G G G G G G G A G G G G G
3 chr3_47774295 0 47774295 T T T T A T T T T T T T T T T T T T T T
3 chr3_47774936 0 47774936 T T C C C T T T T T T T T T T T T T T T
3 chr3_47781204 0 47781204 C C C C C C C C C C C C C T C C C C C C
3 chr3_47789643 0 47789643 C C C C C C C C C C C C A C C C C C C C
3 chr3_47793452 0 47793452 T T T T T T T T C C C C T T T T T T T T
3 chr3_47806590 0 47806590 T T T T T T T T T T T T T T C C T T T T
3 chr3_47806865 0 47806865 C C C C C C C C C C C T C C C C C C C C
3 chr3_47816895 0 47816895 T T T T T T T T T T T T T T T T C C T T
3 chr3_47835594 0 47835594 T T C C T T T T T T T T T T T T T T T T
3 chr3_47841177 0 47841177 T T T T C T T T T T T T T T T T T T T T
3 chr3_47843593 0 47843593 T T C C C C T T C C C C C C C C C C T T
3 chr3_47871588 0 47871588 T T T T T T T T T T C T T T T T T T T T
3 chr3_47875104 0 47875104 G G G G G G A A G G G G G G G G G G G G
3 chr3_47888267 0 47888267 T T T T T T T T C C C C T T T T T T T T
3 chr3_47899755 0 47899755 G G A G A A G G A A A A G G G G G G G G
3 chr3_47909542 0 47909542 G G G T G G G G G G G G G G G G G G G G
3 chr3_47914388 0 47914388 A T A A A A A A A A A A A A A A A A A A
3 chr3_47931924 0 47931924 G G G G G G G G A A A A G G G G G G G G
3 chr3_47934418 0 47934418 C C C C C C C C C C A A C C C C C C C C
3 chr3_47957316 0 47957316 T T T T T T T T C C C C T T T T T T T T
3 chr3_47970632 0 47970632 A A A A A A A A A A A A C C C C A A A A
3 chr3_47976118 0 47976118 G G G G G G G G C C C C G G G G G G G G
3 chr3_47980588 0 47980588 T T T T T T T T T T T T T T T T C C T T
3 chr3_47989270 0 47989270 G G G G G G G G A A A A G G G G G G G G
3 chr3_47998406 0 47998406 A A A A A A A A A A A G A A A A A A A A
3 chr3_48006747 0 48006747 A A A A A A A A T T T T A A A A A A A A
3 chr3_48017401 0 48017401 A A A A A T A A A A A A A A A A A A A A
3 chr3_48020539 0 48020539 A A A A A A A A C C C C A A A A A A A A
3 chr3_48029037 0 48029037 A A A A A A A A A A A G A A A A A A A A
3 chr3_48037810 0 48037810 G G G G G G G G A A A A G G G G G G A A
3 chr3_48043833 0 48043833 C T C C C C C C C C C C C C C C C C C C
3 chr3_48043959 0 48043959 C C C C C C C C T T T T C C C C C C C C
3 chr3_48053235 0 48053235 G G G G G G G G A A A A G G G G G G G G
3 chr3_48056626 0 48056626 T T T T T T T T T T T T C T T T T T T T
3 chr3_48057584 0 48057584 A A A A A G A A A A A A A A A A A A A A
3 chr3_48058051 0 48058051 G G G G G G G G A A A A G G G G G G G G
3 chr3_48062415 0 48062415 G G A A A G G G G G G G G G G G G G G G
3 chr3_48066207 0 48066207 A A A A A A A A A A A A A A A A G G A A
3 chr3_48068516 0 48068516 A A G G A A A A A A A A A A A A A A A A
3 chr3_48074205 0 48074205 A A A A A G A A A A A A A A A A A A A A
3 chr3_48077153 0 48077153 T T T T T T T T G G G G T T T T T T T T
3 chr3_48083896 0 48083896 T T T T T T T T T T T T T T T T C C T T
3 chr3_48094109 0 48094109 A A A A A A A A A A A A A G A A A A G G
3 chr3_48097807 0 48097807 C C C C C C C C T T T T C C C C C C C C
3 chr3_48106423 0 48106423 G G G G G G G G G G G G G G G G A A G G
3 chr3_48106905 0 48106905 C C C C C C C C T T T T C C C C C C C C
3 chr3_48109485 0 48109485 C C C C C C C C T T T T C C C C C C C C
3 chr3_48124584 0 48124584 A A G G A A A A A A A A A A A A A A A A
3 chr3_48131230 0 48131230 G G A A A A G G A A A A A A A A A A G G
3 chr3_48133533 0 48133533 C C C C C C C C G G G G C C C C C C C C
3 chr3_48134061 0 48134061 T T A A A A T T A A A A A A A A A A T T
3 chr3_48143659 0 48143659 A A A A A A A A G G G G A A A A A A A A
3 chr3_48153139 0 48153139 A A A A A A A A A A A G A A A A A A A A
3 chr3_48154291 0 48154291 T T T T T T T T C C C C T T T T T T T T
3 chr3_48166392 0 48166392 C C T T C C C C C C C C C C C C C C C C
3 chr3_48194965 0 48194965 T T T T T T T T T T T T G G T T T T T T
3 chr3_48204861 0 48204861 T T A A A A T T A A A A A A A A A A T T
3 chr3_48206519 0 48206519 G G G G G G G G G G G G G G G G A A G G
3 chr3_48213428 0 48213428 G G G G G G G G G G G G G G G G A A G G
3 chr3_48213788 0 48213788 T T T T T T T T C C C C T T T T T T T T
3 chr3_48215838 0 48215838 T T T T T T T T T T T T T T T T C C T T
3 chr3_48221168 0 48221168 C C C C C C C C C C C C A C C C C C C C
3 chr3_48229152 0 48229152 G G G G G G G G G G G G A G G G G G G G
3 chr3_48230229 0 48230229 A A A A A A A A A T A A A A A A A A A A
3 chr3_48232289 0 48232289 A A A A A A A A A A A A A A T T A A A A
3 chr3_48240999 0 48240999 A A A A A A A A A G G G A A A A A A A A
3 chr3_48241852 0 48241852 C C C C C T C C C C C C C C C C C C C C
3 chr3_48248635 0 48248635 G G G G A G G G G G G G G G G G G G G G
3 chr3_48266631 0 48266631 A A A A A A A A A A A A A A A A G G A A
3 chr3_48267346 0 48267346 G G G G G G G G G G G G G T G G G G G G
3 chr3_48273548 0 48273548 T T C C C T T T T T T T T T T T T T T T
3 chr3_48275491 0 48275491 T T C C C C T T C C C C C C C C C C T T
3 chr3_48286720 0 48286720 G G G G G G G G G G G G A G G G G G G G
3 chr3_48297910 0 48297910 A A A A A A A A A A A G A A A A A A A A
3 chr3_48300112 0 48300112 C C C C C C C C T T T T C C C C C C C C
3 chr3_48303505 0 48303505 C C T T T T T T T T T T T T T T T T C C
3 chr3_48306185 0 48306185 A A C C C C A A C C C C A A A A A A A A
3 chr3_48310717 0 48310717 C C C C C C T T C C C C C C C C C C C C
3 chr3_48323395 0 48323395 A A A G A A A A A A A A A A A A A A A A
3 chr3_48328191 0 48328191 C C C C C C C C T T C C C C C C C C C C
3 chr3_48337044 0 48337044 A A A A A A A A A A A A A A A G A A A A
3 chr3_48339762 0 48339762 A A A A A A A A A G A A A A A A A A A A
3 chr3_48360146 0 48360146 G G G G G G G G C C C C G G G G G G G G
3 chr3_48360269 0 48360269 G G G G G G G G A G G G G G G G G G G G
3 chr3_48364498 0 48364498 G G G G G G G G A A A A G G G G G G G G
3 chr3_48368037 0 48368037 C C C C C C C C A C C C C C C C C C C C
3 chr3_48372250 0 48372250 G G G G G G G G G G G G G G C C G G G G
3 chr3_48380163 0 48380163 A A A A A A A A G G G G A A A A A A A A
3 chr3_48386603 0 48386603 C C T T T T T T T T T T T T T T T T T T
3 chr3_48388255 0 48388255 G G T T T T T T T T T T T T T T T T T T
3 chr3_48392679 0 48392679 A A A A A A A A A A A A A A A A G G A A
3 chr3_48398625 0 48398625 G G G G A G G G G G G G G G G G G G G G
3 chr3_48398907 0 48398907 A G G G G G G G G G G G G G G G G G G G
3 chr3_48403840 0 48403840 G G G G G G G G G G G G G G A G G G G G
3 chr3_48404475 0 48404475 C C C C C T C C C C C C C C C C C C C C
3 chr3_48411148 0 48411148 G G G G G G G G A A A A G G G G G G G G
3 chr3_48417207 0 48417207 C C C C C C C C T T T T C C C C C C C C
3 chr3_48432402 0 48432402 A G A A A A A A A A A A A A A A A A A A
3 chr3_48446424 0 48446424 A A A A A A A A A A A G A A A A A A A A
3 chr3_48454102 0 48454102 C C C C C C C C C C C C C C C C G G C C
3 chr3_48454652 0 48454652 C C C C C C C C C C C C C C C T C C C C
3 chr3_48460676 0 48460676 T T T T T T T T C C C C T T T T T T T T
3 chr3_48461926 0 48461926 A A A A A A G G A A A A A A A A A A A A
3 chr3_48471506 0 48471506 G G G G G T G G G G G G G G G G G G G G
3 chr3_48479884 0 48479884 G G G G G G G G G G G G G G G G C G G G
3 chr3_48482389 0 48482389 T T C C C C C C C C C C C C C C C C T T
3 chr3_48482796 0 48482796 T T T T C T T T T T T T T T T T T T T T
3 chr3_48484502 0 48484502 A A A A A A A A A A A A A A A T A A A A
3 chr3_48491983 0 48491983 T T T T T T T T T T T T C C C C T T T T
3 chr3_48496870 0 48496870 C C C C C C C C C G G G C C C C C C C C
3 chr3_48502451 0 48502451 A A G G A A A A A A A A A A A A A A A A
3 chr3_48508723 0 48508723 C C C C C C C C C G C C C C C C C C C C
3 chr3_48508896 0 48508896 G G G G G G G G A A A A G G G G G G G G
3 chr3_48511988 0 48511988 C C C C C C C C C T C C C C C C C C C C
3 chr3_48517554 0 48517554 T T T T T T T T A T T T T T T T T T T T
3 chr3_48519267 0 48519267 T T T T T T T T T T T T C T T T T T T T
3 chr3_48525346 0 48525346 C C C C C C C C T T C C C C C C C C C C
3 chr3_48526111 0 48526111 A A A A A A A A A A A A A G A A A A A A
3 chr3_48527017 0 48527017 G G G G G G C C G G G G G G G G G G G G
3 chr3_48531984 0 48531984 G G A G G G G G G G G G G G G G G G G G
3 chr3_48534291 0 48534291 A A A A A A A A G G G G A A A A A A A A
3 chr3_48540814 0 48540814 G G G G G G G G C C C C G G G G G G G G
3 chr3_48546286 0 48546286 A A A A A A A A A A A A A A A G A A A A
3 chr3_48559242 0 48559242 A A A A A A A A A A A A A G A A A A A A
3 chr3_48568050 0 48568050 G G G G G G G G G G G G G G G G A G G G
3 chr3_48570694 0 48570694 C C C C A C C C C C C C C C C C C C C C
3 chr3_48576016 0 48576016 C C C C C C C C C C C C C C C C C T C C
3 chr3_48579924 0 48579924 A A A A A G A A A A A A A A A A A A A A
3 chr3_48584541 0 48584541 C C C C C C C C C T C C C C C C C C C C
3 chr3_48585427 0 48585427 T T T T T T T T T T G T T T T T T T T T
3 chr3_48590892 0 48590892 G G G G G G G G A G G G G G G G G G G G
3 chr3_48610794 0 48610794 C C C C C C C C C C C C C C C C C G C C
3 chr3_48612553 0 48612553 T T T T T T T T T T T T C T T T T T T T
3 chr3_48614578 0 48614578 G G A A A A G G A A A A A A A A A A G G
3 chr3_48617565 0 48617565 T T T T T T T T C T C T T T T T T T T T
3 chr3_48623502 0 48623502 G G G G A A G G G G G G G G G G G G G G
3 chr3_48629167 0 48629167 A A A A A A A A A A A A A A A G A A A A
3 chr3_48636833 0 48636833 T T A A A A T T T T T T T T T T T T T T
3 chr3_48639057 0 48639057 A A A A A A A A A A A A A G A A A A A A
3 chr3_48640191 0 48640191 C C C C C C C C G G G G C C C C C C C C
3 chr3_48643490 0 48643490 T T T T T T T T C C C C T T T T T T T T
3 chr3_48649915 0 48649915 T T T T T T T T T T T T A T A A T T T T
3 chr3_48650050 0 48650050 C C C C C C C C C C A C C C C C C C C C
3 chr3_48664176 0 48664176 G G A G A A G G G G G G G G G G G G G G
3 chr3_48680054 0 48680054 C C C C C C C C C C C C C G C C C C C C
3 chr3_48680885 0 48680885 T T T T T T T T T T C T T T T T T T T T
3 chr3_48681101 0 48681101 T T T T T T T T T T T T C T T T T T T T
3 chr3_48685897 0 48685897 A A A A A A A A A A A G A A A A A A A A
3 chr3_48689618 0 48689618 A A A A A A A A G G G G A A A A A A A A
3 chr3_48695036 0 48695036 A A A A A A A A A A A G A A A A A A A A
3 chr3_48695122 0 48695122 G G G G G G G G G G G G G G A G G G G G
3 chr3_48716119 0 48716119 T T T T T T T T C C C C T T T T T T T T
3 chr3_48720341 0 48720341 C C C C C C C C C C C T C C C C C C C C
3 chr3_48720663 0 48720663 A A A A A A A A G G G G A A A A A A A A
3 chr3_48720962 0 48720962 G G G G A G G G G G G G G G G G G G G G
3 chr3_48723266 0 48723266 C C C C C T C C C C C C C C C C C C C C
3 chr3_48740385 0 48740385 G G G G A G G G G G G G G G G G G G G G
3 chr3_48752891 0 48752891 C C C C C C C C C C C C C C C C G G C C
3 chr3_48755507 0 48755507 A A A A G G A A A A A A A A A A A A A A
3 chr3_48760357 0 48760357 A A A A A A A A A A A A A A A A G G A A
3 chr3_48760400 0 48760400 A A A A A A A A A A A A A C A A A A A A
3 chr3_48761508 0 48761508 G G A G G G G G G G G G G G G G G G G G
3 chr3_48762054 0 48762054 C C C C C C C C T T T T T T T T T T C C
3 chr3_48762371 0 48762371 T T T T T T T T C C C C T T T T T T T T
3 chr3_48768263 0 48768263 C C C C C C C C T T T T C C C C C C C C
3 chr3_48768616 0 48768616 C C C C C C C C C C C C T T T T T T C C
3 chr3_48770142 0 48770142 A A C C C C A A A A A A A A A A A A A A
3 chr3_48770783 0 48770783 G G G G G G G G G G G G G G A A G G G G
3 chr3_48778708 0 48778708 T T T T T T T T C C C C T T T T T T T T
3 chr3_48782301 0 48782301 A A A A A A A A A A A A A G G G A A A A
3 chr3_48784457 0 48784457 G G G G G G G G G G G T G G G G G G G G
3 chr3_48802031 0 48802031 A A G G G G A A G G G G G G G G G G A A
3 chr3_48813501 0 48813501 A A A A A A A A A A A A A G A A A A A A
3 chr3_48820098 0 48820098 G G G G G G G G G G A G G G G G G G G G
3 chr3_48822738 0 48822738 A A A A A A A A A A A T A A A A A A A A
3 chr3_48826814 0 48826814 A A A A A A A A A A A A A G A A A A A A
3 chr3_48827688 0 48827688 T T T T T T T T C C C C T T T T T T T T
3 chr3_48830277 0 48830277 C C C C C C C C C C C C C C G G C C C C
3 chr3_48837452 0 48837452 A A A A A A A A A A A G A A A A A A A A
3 chr3_48843817 0 48843817 G G G G G G G G G G G T G G G G G G G G
3 chr3_48845144 0 48845144 G G G G G G G G G G G G G G A G G G G G
3 chr3_48851890 0 48851890 G G G G G G G G G G A G G G G G G G G G
3 chr3_48859182 0 48859182 A A A A A A A A G G G G A A A A A A A A
3 chr3_48865639 0 48865639 G G A G G G G G A A A A G G G G G G G G
3 chr3_48876751 0 48876751 C C C C C C C C C C C C C C G G C C C C
3 chr3_48877928 0 48877928 A A A A A A A A G G G G A A A A A A A A
3 chr3_48889941 0 48889941 C C C C C C C C C C C C C C T T C C C C
3 chr3_48900966 0 48900966 T T T T T T T T T T C T T T T T T T T T
3 chr3_48901284 0 48901284 C C C C C C C C C C C C C C C C A A C C
3 chr3_48901498 0 48901498 G G G G G G T T G G G G G G G G G G G G
3 chr3_48907838 0 48907838 A A A A A A A A A A A A A A G G A A A A
3 chr3_48910405 0 48910405 A A A A A A A A A A A A A A G G A A A A
3 chr3_48918297 0 48918297 T T T T T T T T T T T T T T T T C C T T
3 chr3_48920369 0 48920369 T T C C C C T T C C C C C C C C C C C C
3 chr3_48932350 0 48932350 A A A A A A A A A A A A A A A G A A A A
3 chr3_48937314 0 48937314 A A A A A A C C A A A A A A A A A A A A
3 chr3_48941798 0 48941798 C C C C T T C C C C C C C C C C C C C C
3 chr3_48941887 0 48941887 T T T T T T T T T T T T C T T T T T T T
3 chr3_48943560 0 48943560 C C C C C C C C C C C C C C C C T T C C
3 chr3_48944984 0 48944984 G G G G G G G G A G G G G G G G G G G G
3 chr3_48947049 0 48947049 A A A A A A A A A C A A A A A A A A A A
3 chr3_48947430 0 48947430 G G G G G G G G T T T T G G G G G G G G
3 chr3_48947993 0 48947993 T T T T T T G G T T T T T T T T T T T T
3 chr3_48951111 0 48951111 T T T T T T T T T T T T C T T T T T T T
3 chr3_48962370 0 48962370 T T T T A T T T T T T T T T T T T T T T
3 chr3_48962944 0 48962944 G G G G G G G G A A A A G G G G G G G G
3 chr3_48974288 0 48974288 C C C C C C C C C C C C C C C C G G C C
3 chr3_48975097 0 48975097 G G G G G G G G C C C C G G G G G G G G
3 chr3_48975929 0 48975929 C C C C C C C C C C C C C T C C C C C C
3 chr3_48981143 0 48981143 G G G G G G G G G G G G G G G G A A G G
3 chr3_48988192 0 48988192 A A A A A A G G A A A A A A A A A A A A
3 chr3_48989586 0 48989586 A A G G A A A A A A A A A A A A A A A A
3 chr3_49001885 0 49001885 A A A A A C A A A A A A A A A A A A A A
3 chr3_49015533 0 49015533 G G G G G G G G G G G G G G G G A A G G
3 chr3_49020530 0 49020530 A A A A A A A A A A A A A A A A A G A A
3 chr3_49022015 0 49022015 A A G G G G G G G G G G G G G G A G A A
3 chr3_49023447 0 49023447 G G G G G G G G A A A A G G G G G G G G
3 chr3_49032206 0 49032206 A A A G A A A A A A A A A A A A A A A A
3 chr3_49037774 0 49037774 A A A A A A A A A A A C A A A A A A A A
3 chr3_49038161 0 49038161 A A A A A G A A A A A A A A A A A A A A
3 chr3_49042554 0 49042554 G G G G G G G G T T T T G G G G G G G G
3 chr3_49055300 0 49055300 A A A A A A A A C C C C A A A A A A A A
3 chr3_49060496 0 49060496 A A A A A A A A A A A A C C A A A A A A
3 chr3_49060967 0 49060967 G G G G G G G G T T T T G G G G G G G G
3 chr3_49061770 0 49061770 A A A A G G A A A A A A A A A A A A A A
3 chr3_49068523 0 49068523 G G G G G G G G A A A A G G G G G G G G
3 chr3_49070061 0 49070061 A A A A A A A A A A A A A T A A A A A A
3 chr3_49076517 0 49076517 A A A A A A A A A A A A A C A A A A A A
3 chr3_49081366 0 49081366 A A A A A A A A A A A A A A A G A A A A
3 chr3_49095517 0 49095517 G G G G G G G G G G A G G G G G G G G G
3 chr3_49096847 0 49096847 G G G G A G G G G G G G G G G G G G G G
3 chr3_49100941 0 49100941 T T T T T T T T T T T T C T T T T T T T
3 chr3_49103501 0 49103501 T T T T T T T T T T T T T T T T G G T T
3 chr3_49106022 0 49106022 T T T T T T T T C C C C T T T T T T T T
3 chr3_49118350 0 49118350 G G G G G G G G A A A A G G G G G G G G
3 chr3_49125175 0 49125175 G G G G G G G G G G G G G G G G A G G G
3 chr3_49126417 0 49126417 G G G G G G G G A A A A G G G G G G G G
3 chr3_49127713 0 49127713 T T T T G T T T T T T T T T T T T T T T
3 chr3_49129599 0 49129599 G G G G G G G G A A A A G G G G G G G G
3 chr3_49133537 0 49133537 A G G G G G G G A A A A G G G G G G A A
3 chr3_49142045 0 49142045 C T C C C C C C C C C C C C C C C C T T
3 chr3_49152313 0 49152313 A A A A A A A A G G G G A A A A A A A A
3 chr3_49154534 0 49154534 G G A G G G G G G G G G G G G G G G G G
3 chr3_49156246 0 49156246 A A A G A A A A A A A A A A A A A A A A
3 chr3_49164310 0 49164310 G G A A A A A A A A A A A A A A A A G G
3 chr3_49168234 0 49168234 G G G G G G G G G G G G G G G G A A G G
3 chr3_49175130 0 49175130 A A A A A A A A A T A T A A A A A A A A
3 chr3_49178129 0 49178129 C C C C C G C C C C C C C C C C C C C C
3 chr3_49179348 0 49179348 A A A A A A A A A A A A A G A A A A A A
3 chr3_49182762 0 49182762 A A A A A A A A G G G G A A A A A A A A
3 chr3_49185543 0 49185543 T T T T T T T T C C C C T T T T T T T T
3 chr3_49188114 0 49188114 G T G G G G T T G G G G G G G G G G G G
3 chr3_49188173 0 49188173 C C C C C T C C C C C C C C C C C C C C
3 chr3_49193397 0 49193397 G G G G G G G G A A A A G G G G G G G G
3 chr3_49201040 0 49201040 C C C T T T C C C C C C C C C C C C C C
3 chr3_49211047 0 49211047 A A A A A A A A A A A A A G A A A A A A
3 chr3_49213555 0 49213555 A A A A A A A A G G G G A A A A A A A A
3 chr3_49214241 0 49214241 C C C C C C C C C T C C C C C C C C C C
3 chr3_49217266 0 49217266 T T T T T T T T G G G G T T T T T T T T
3 chr3_49218898 0 49218898 G G G G G G G G G G G G G G A A A A G G
3 chr3_49220634 0 49220634 C C C C C C C C T T T T C C C C C C C C
3 chr3_49225870 0 49225870 A A A A A A A A G G G G A A A A A A A A
3 chr3_49236232 0 49236232 C C C C C C C C T T T T C C C C C C C C
3 chr3_49246192 0 49246192 C C C C A C C C C C C C C C C C C C C C
3 chr3_49248474 0 49248474 C C C C C C C C T T T T C C C C C C C C
3 chr3_49259803 0 49259803 C C C C C C C C G G G G C C C C C C C C
3 chr3_49266104 0 49266104 C C C C C C C C C C C C C T C C C C C C
3 chr3_49267478 0 49267478 A A A A A A A A A A A A A A A G A A A A
3 chr3_49269383 0 49269383 T T T T C C T T T T T T T T T T T T T T
3 chr3_49271791 0 49271791 A A A A A A A A G G G G A A A A A A A A
3 chr3_49275775 0 49275775 T T T T T T T T T T C T T T T T T T T T
3 chr3_49281506 0 49281506 G G A A A A G G A A A A A A A A A A G G
3 chr3_49283104 0 49283104 T T T T T T T T T T T T T T T T C T T T
3 chr3_49285920 0 49285920 G G G G G G G G A A A A G G G G G G G G
3 chr3_49310324 0 49310324 G G A A A A G G A A A A A A A A A A G G
3 chr3_49328786 0 49328786 G G G G G G G G G G G G A G G G G G G G
3 chr3_49333418 0 49333418 C C C C C C C C A A A A C C C C C C C C
3 chr3_49336456 0 49336456 G G G G G G G G G G G G A G G G G G G G
3 chr3_49338048 0 49338048 C C C C C C C C C C C C C T C C C C C C
3 chr3_49343556 0 49343556 C C C C C C C C G G G G C C C C C C C C
3 chr3_49345194 0 49345194 T T T T T T A A T T T T T T T T T T T T
3 chr3_49357563 0 49357563 G G G G G G G G A A A A G G G G G G G G
3 chr3_49359466 0 49359466 G G G G G G G G G G G G A G G G G G G G
3 chr3_49372195 0 49372195 C C C C C C C C C C C C C C C C T T C C
3 chr3_49374178 0 49374178 A A A A A A A A C C C C A A A A A A A A
3 chr3_49377495 0 49377495 C C C C C C C C T T T T C C C C C C C C
3 chr3_49386951 0 49386951 G G G G G G G G A A A A G G G G G G G G
3 chr3_49393617 0 49393617 G G A A G G G G G G G G G G G G G G G G
3 chr3_49394752 0 49394752 C C C C C C A A C C C C C C C C C C C C
3 chr3_49403479 0 49403479 C C G G G G C C G G G G G G G G G G C C
3 chr3_49406492 0 49406492 T T T T T T T T T T T T T T T T C T T T
3 chr3_49410952 0 49410952 G G G G G G G G G G G G A G G G G G G G
3 chr3_49426338 0 49426338 G G G G G G G G G G G G A G G G G G G G
3 chr3_49435139 0 49435139 C C C T C C C C C C C C C C C C C C C C
3 chr3_49436625 0 49436625 C C C C C C C C C C C C C T C C C C C C
3 chr3_49438044 0 49438044 T T T T T T T T C C C C C T T T T T T T
3 chr3_49439652 0 49439652 A A A A A A A A A A A A G G A A A A A A
3 chr3_49444579 0 49444579 C C C C A C C C C C C C C C C C C C C C
3 chr3_49455864 0 49455864 C C C C C C C C C C C C C C C C T T C C
3 chr3_49459113 0 49459113 G G G G G G G G G G G G A A A A A A G G
3 chr3_49462122 0 49462122 C C C C C T C C C C C C C C C C C C C C
3 chr3_49465315 0 49465315 A A A A A A A A A A A A A A G G A A A A
3 chr3_49465404 0 49465404 A A A A A A A A G G G G A A A A A A A A
3 chr3_49465485 0 49465485 C C C C C C C C T T T T C C C C C C C C
3 chr3_49468055 0 49468055 T T T T T T C C T T T T T T T T T T T T
3 chr3_49478388 0 49478388 C C C C C C C C C T C C C C C C C C C C
3 chr3_49479710 0 49479710 C C C C C C C C C C C C C C G G C C C C
3 chr3_49485104 0 49485104 T T T T T T T T T T T T G T T T T T T T
3 chr3_49488035 0 49488035 C C C C C C C C T T T T C C C C C C C C
3 chr3_49498335 0 49498335 G G G G G G C C G G G G G G G G G G G G
3 chr3_49501401 0 49501401 T T T T T T T T C C C C T T T T T T T T
3 chr3_49507075 0 49507075 G G G G G G G G G G G G G G A A G G G G
3 chr3_49521651 0 49521651 G G G G G G G G G G G G G G G G A G G G
3 chr3_49524837 0 49524837 G G G G G G G G G G G G A A G G G G G G
3 chr3_49533332 0 49533332 C C C C C C C C C G C C C C C C C C C C
3 chr3_49533727 0 49533727 A A A A A A A A C C C C A A A A A A A A
3 chr3_49538700 0 49538700 A A A A A A A A G G G G A A A A A A A A
3 chr3_49541238 0 49541238 G G G G G G G G G G G G G T G G G G G G
3 chr3_49554556 0 49554556 G G G G G G G G A A A A G G G G G G G G
3 chr3_49572424 0 49572424 C C C C C C T T C C C C C C C C C C C C
3 chr3_49576311 0 49576311 G G G G G G G G G G G G G G A A G G G G
3 chr3_49583901 0 49583901 C C C C C C C C C C C C C C C C C T C C
3 chr3_49586261 0 49586261 C C C C C C C C C C C C C C T T C C C C
3 chr3_49591907 0 49591907 A A A A A A A A C C C C A A A A A A A A
3 chr3_49595796 0 49595796 T T T T T T T T T T T T T T T T C C T T
3 chr3_49596467 0 49596467 A A A A A A A A A A A A A A T T A A A A
3 chr3_49596545 0 49596545 C C C C C C C C G G G G C C C C C C C C
3 chr3_49601261 0 49601261 G G G G G G G G G G G G C G G G G G G G
3 chr3_49609830 0 49609830 C C T T T T C C T T T T T T T T T T T T
3 chr3_49611461 0 49611461 G G G G G G G G G G G T G G G G G G G G
3 chr3_49613982 0 49613982 G G G G G G G G G G G G T T G G G G G G
3 chr3_49618457 0 49618457 C C C C C C C C C C C C T T C C C C C C
3 chr3_49629524 0 49629524 C C C C C C C C C C C C C C T T C C C C
3 chr3_49634347 0 49634347 A G A A A A A A A A A A A A G G A A A A
3 chr3_49639273 0 49639273 C C C C C C C C T T T T C C C C C C C C
3 chr3_49644585 0 49644585 T T T T C T T T T T T T T T T T T T T T
3 chr3_49648733 0 49648733 C C C C C C C C C C C C C T C C C C C C
3 chr3_49654147 0 49654147 C C C C C C C C T T T T C C C C C C C C
3 chr3_49656968 0 49656968 C C T T C T C C C C C C C C C C C C C C
3 chr3_49660750 0 49660750 T T T T T T T T T T T T T T T T G G T T
3 chr3_49661637 0 49661637 G G G G G G G G A G A A G G G G G G G G
3 chr3_49675426 0 49675426 C C C C C C C C C C C C C C C C T T C C
3 chr3_49682623 0 49682623 C C C C C T C C C C C C C C C C C C C C
3 chr3_49683171 0 49683171 G G G G A G G G A A A A G G G G G G G G
3 chr3_49687022 0 49687022 A A G G G G G G G G G G G G G G G G A A
3 chr3_49692218 0 49692218 C C C C C C C C T T T T C C C C C C T T
3 chr3_49715117 0 49715117 A A A A A A A A G G G G A A A A A A G G
3 chr3_49731093 0 49731093 A A A A A A A A A A A A G G A A A A A A
3 chr3_49733160 0 49733160 C C C C C T C C C C C C C C C C T T C C
3 chr3_49739919 0 49739919 A A A A A A A A G G G G A A A A A A A A
3 chr3_49753835 0 49753835 T T C C C C T T C C C C C C C C C C T T
3 chr3_49755448 0 49755448 C C C C C C C C G G G G C C C C C C C C
3 chr3_49757053 0 49757053 T T C C C C T T T T T T T T T T T T T T
3 chr3_49761840 0 49761840 A A A A A A A A A A A A G G A A A A A A
3 chr3_49763863 0 49763863 C C C C C C C C T T T T C C C C C C C C
3 chr3_49770279 0 49770279 G G A A A G G G G G G G G G G G G G G G
3 chr3_49785512 0 49785512 C C T T T T C C T T T T T T T T T T C C
3 chr3_49789674 0 49789674 C G C C C C C C C C C C C C C C C C C C
3 chr3_49795876 0 49795876 G G A A A A G G A A A A A A A A A A G G
3 chr3_49798833 0 49798833 C C C C C C C C A C C C C C C C C C C C
3 chr3_49799157 0 49799157 G G G G G G G G A A A A G G G G G G G G
3 chr3_49802896 0 49802896 C C C C C T C C C C C C C C C C C C C C
3 chr3_49806688 0 49806688 G G G G G G G G A A A A G G G G G G G G
3 chr3_49814710 0 49814710 T T T T T T T T C C C C T T T T T T T T
3 chr3_49814935 0 49814935 A A A A A T A A A A A A A A A A A A A A
3 chr3_49816175 0 49816175 A A G G A G A A A A A A A A A A A A A A
3 chr3_49816307 0 49816307 G G G G G G G G A A A A G G G G G G G G
3 chr3_49819218 0 49819218 T T T T T T T T C C C C T T T T T T T T
3 chr3_49820859 0 49820859 G G G G A G G G G G G G G G G G G G G G
3 chr3_49824286 0 49824286 A A A A A C A A A A A A A A A A A A A A
3 chr3_49825173 0 49825173 T T T T T T T T C C C C T T T T T T T T
3 chr3_49826218 0 49826218 A A A A A A A A G G G G A A A A A A A A
3 chr3_49836311 0 49836311 G G G G G G G G G G A G G G G G G G G G
3 chr3_49859966 0 49859966 A A A A A A A A G G G G A A A A A A A A
3 chr3_49872553 0 49872553 T T T T G T T T T T T T T T T T T T T T
3 chr3_49876265 0 49876265 A A A C A A A A A A A A A A A A A A A A
3 chr3_49877915 0 49877915 C C C C C C C C T T T T C C C C C C C C
3 chr3_49878087 0 49878087 T T T T T T T T G G G G T T T T T T T T
3 chr3_49884613 0 49884613 C C C C C C C C G G G G C C C C C C C C
3 chr3_49884729 0 49884729 G G G G G G G G G G G G C C G G G G G G
3 chr3_49886990 0 49886990 G G G G G G G G G G G G G G G T G G G G
3 chr3_49891880 0 49891880 T T T T T T C C T T T T T T T T T T T T
3 chr3_49897760 0 49897760 T T T T T T T T A A T T T T T T T T T T
3 chr3_49903544 0 49903544 A G G G G G G G G G G G G G G G G G G G
3 chr3_49903693 0 49903693 G G A A G G G G G G G G G G G G G G G G
3 chr3_49909760 0 49909760 C C C C C T C C C C C C C C C C C C C C
3 chr3_49911978 0 49911978 G G G G G G G G A A A A G G G G G G G G
3 chr3_49924823 0 49924823 T T T T T T T T C C C C T T T T T T T T
3 chr3_49929256 0 49929256 G G G G A G G G G G G G G G G G G G G G
3 chr3_49929648 0 49929648 T T T T T T T T T T T T A A T T T T T T
3 chr3_49930681 0 49930681 A A A A A A A A G G G G A A A A A A A A
3 chr3_49934170 0 49934170 A A C C C C C C C C C C C C C C C C C C
3 chr3_49934513 0 49934513 G G G T G G G G G G G G G G G G G G G G
3 chr3_49940165 0 49940165 C C C C C C C C A A A A C C C C C C C C
3 chr3_49944823 0 49944823 A A G G G G A A A A A A A A A A A A A A
3 chr3_49953700 0 49953700 G G G G G G G G G G G G G G A G G G G G
3 chr3_49954884 0 49954884 G G A A A A G G G G G G G G G G G G G G
3 chr3_49960352 0 49960352 C C A A A A C C C C C C C C C C C C C C
3 chr3_49965538 0 49965538 G G A G A G G G G G G G G G G G G G G G
3 chr3_49973157 0 49973157 C C C C C C C C C C C C C T C C C C C C
3 chr3_49976859 0 49976859 G G A G G G G G G G G G G G G G G G G G
3 chr3_49978459 0 49978459 C T C C C C C C C C C C C C C C C C C C
3 chr3_49990622 0 49990622 C C C C C C C C G G G G C C C C C C C C
3 chr3_49991051 0 49991051 A A A A A A A A A A A A A A A A A T A A
3 chr3_49994125 0 49994125 C C C C C C C C C T C C C C C C C C C C
3 chr3_49998111 0 49998111 G G G G G G G G G G G G G G G G A G G G
3 chr3_50002221 0 50002221 G G G G G G A A G G G G G G G G G G G G
3 chr3_50004882 0 50004882 A A G G G G A A A A A A G G G G G G A A
3 chr3_50010438 0 50010438 C C T T T T C C T T T T T T T T T T T T
3 chr3_50011498 0 50011498 C C C C C C C C T T T T C C C C C C C C
3 chr3_50016354 0 50016354 C C C C C C C C A A A A C C C C C C C C
3 chr3_50019941 0 50019941 G G G G G G G G C C C C G G G G G G G G
3 chr3_50020792 0 50020792 C C C C C C C C G G G G C C C C C C C C
3 chr3_50025589 0 50025589 A G G G G G G G G G G G G G G G G G G G
3 chr3_50026550 0 50026550 G G G G G G G G G G G G G G G G T T G G
3 chr3_50030669 0 50030669 G G G G A A G G G G G G G G G G G G G G
3 chr3_50032986 0 50032986 A A A A A A A A G G G G A A A A A A A A
3 chr3_50035707 0 50035707 A A A A A A A A C C C C A A A A A A A A
3 chr3_50036304 0 50036304 T T T T T T T T A T A T T T T T T T T T
3 chr3_50040329 0 50040329 A A A A A A A A G G G G A A A A A A A A
3 chr3_50047023 0 50047023 A A A A A A A A A A A G A A A A A A A A
3 chr3_50048737 0 50048737 A A A A A A A A A A A A A A T T A A A A
3 chr3_50052346 0 50052346 A A A A A A A A A A A A A A C C A A A A
3 chr3_50053657 0 50053657 A A A A A A A A A A A A G G A A A A A A
3 chr3_50059781 0 50059781 T T T T A T T T T T T T T T T T T T T T
3 chr3_50060924 0 50060924 G G G G G G G G G G G G G G A G G G A A
3 chr3_50063568 0 50063568 A A A A A A A A A A A A C C A A A A A A
3 chr3_50070628 0 50070628 A A A A A A A A G G G G A A A A A A A A
3 chr3_50086586 0 50086586 G G G G G G G G G G G G A A G G G G G G
3 chr3_50093647 0 50093647 A A A A A A A A T T T T A A A A A A A A
3 chr3_50100021 0 50100021 T T T T T T T T T T T T T T C T T T T T
3 chr3_50103676 0 50103676 G G G G G G G G A A A A G G G G G G G G
3 chr3_50104803 0 50104803 C C T T T T C C T T T T T T T T T T C C
3 chr3_50113503 0 50113503 C C C C C C C C C C C C C G C C C C C C
3 chr3_50115789 0 50115789 C C C T C C C C C C C C C C C C C C C C
3 chr3_50116689 0 50116689 T T T T T T T T C C C C T T T T T T T T
3 chr3_50117445 0 50117445 T T T T T T T T C C C C T T T T T T T T
3 chr3_50125323 0 50125323 G G G G G G G G A G G G G G G G G G G G
3 chr3_50126993 0 50126993 C C C C C C C C C C C T C C C C C C C C
3 chr3_50131270 0 50131270 A A G G G G A A G G G G A A A A A A A A
3 chr3_50131521 0 50131521 T T T T T T T T C T T T T T T T T T T T
3 chr3_50131986 0 50131986 G G G G A G G G G G G G G G G G G G G G
3 chr3_50132228 0 50132228 T T C T T T T T T T T T T T T T T T T T
3 chr3_50137247 0 50137247 A A A G A A A A A A A A A A A A A A A A
3 chr3_50137595 0 50137595 T T T T T T T T T T T T G G T T T T T T
3 chr3_50144554 0 50144554 C C C T C C C C C C C C C C C C C C C C
3 chr3_50145215 0 50145215 A A A T A T A A A A A A A A A A A A A A
3 chr3_50145261 0 50145261 G G G G G G G G A A A A G G G G G G G G
3 chr3_50148996 0 50148996 T T T T T T T T C C C C T T T T T T T T
3 chr3_50156176 0 50156176 T T T T T T T T C C C C T T T T T T T T
3 chr3_50157051 0 50157051 C C C C C T C C C C C C C C C C C C C C
3 chr3_50168815 0 50168815 C C C T C T C C C C C C C C C C C C C C
3 chr3_50169904 0 50169904 T T A T T T T T T T T T T T T T T T T T
3 chr3_50175310 0 50175310 G G A G G G G G G G G G G G G G G G G G
3 chr3_50175697 0 50175697 G G G G G G G G G G G G A G G G G G G G
3 chr3_50175865 0 50175865 A A G G G G G G G G G G G G G G G G A A
3 chr3_50186790 0 50186790 A A A A A A G G A A A A A A A A A A A A
3 chr3_50186888 0 50186888 T T C C C T T T T T T T T T T T T T T T
3 chr3_50193661 0 50193661 G G G G G G G G A G A G G G G G G G G G
3 chr3_50193969 0 50193969 T T T T T T T T T T T T C C T T T T T T
3 chr3_50195640 0 50195640 A A A A A T A A A A A A A A A A A A A A
3 chr3_50203196 0 50203196 T T T T T T T T C C C C T T T T T T T T
3 chr3_50212279 0 50212279 G G G G G G G G G G G G G G G G A A G G
3 chr3_50213908 0 50213908 T T T T T T T T T T T T A T T T T T T T
3 chr3_50224166 0 50224166 C C C C C C C C C C C C C C C C T T C C
3 chr3_50227031 0 50227031 A A A A A A A A A A A A A A G G G G A A
3 chr3_50231490 0 50231490 T T C C T T T T T T T T T T T T T T T T
3 chr3_50233523 0 50233523 G G G G G G G G A A A A G G G G G G G G
3 chr3_50236589 0 50236589 T T T T T T T T G G G G T T T T T T T T
3 chr3_50238214 0 50238214 G G G G G G G G A A A A G G G G G G G G
3 chr3_50243407 0 50243407 C C C C C C C C C C C C C C C T C C C C
3 chr3_50247119 0 50247119 C C C C C T C C C C C C C C C C C C C C
3 chr3_50252677 0 50252677 C C C C C T C C C C C C C C C C C C C C
3 chr3_50253523 0 50253523 A A G G G G G G G G G G G G G G G G G G
3 chr3_50266263 0 50266263 C C A A A C C C C C C C A A A A A A C C
3 chr3_50269911 0 50269911 T T T T C T T T T T T T T T T T T T T T
3 chr3_50271906 0 50271906 A A A A A A A A A A A A A A A A G G A A
3 chr3_50274970 0 50274970 C C C C C C C C T T T T C C C C C C C C
3 chr3_50284318 0 50284318 C C T T C T C C T T T T T T T T T T C C
3 chr3_50289648 0 50289648 C C C C C T C C C C C C C C C C C C C C
3 chr3_50290524 0 50290524 T T T T C T T T T T T T T T T T T T T T
3 chr3_50298470 0 50298470 A A A A A A A A T T T T T T T T T T A A
3 chr3_50300227 0 50300227 T T T T T T T T A T A T T T T T T T T T
3 chr3_50301189 0 50301189 G G A A A A G G A A A A A A A A A A G G
3 chr3_50304327 0 50304327 A A G G G G A A A A A A A A A A A A A A
3 chr3_50309203 0 50309203 T T T T T T T T C C C C T T T T T T T T
3 chr3_50317622 0 50317622 C C C C C C C C C C C C G G G G G G C C
3 chr3_50322397 0 50322397 G G G G G G G G G G G G G G T T G G G G
3 chr3_50323481 0 50323481 A A A A A A A A A A A A A G A A A A A A
3 chr3_50331210 0 50331210 T T G G T T T T T T T T G G G G G G T T
3 chr3_50331903 0 50331903 G G G G G G G G A A A A G G G G G G G G
3 chr3_50334846 0 50334846 C T C C C C C C C C C C C C C C C C C C
3 chr3_50344156 0 50344156 G G G G G T G G G G G G G G G G G G G G
3 chr3_50365542 0 50365542 A A T T T T A A T T T T T T T T T T A A
3 chr3_50388489 0 50388489 A A A A A A A A G G G G A A A A A A A A
3 chr3_50395205 0 50395205 A A A A A A A A A G A G A A A A A A A A
3 chr3_50418815 0 50418815 C C C C C C C C C C C C C C G G C C C C
3 chr3_50423612 0 50423612 G G G G G G G G C C C C G G G G G G G G
3 chr3_50427536 0 50427536 T T T T T T T T T T T T T T T T C T T T
3 chr3_50431835 0 50431835 A A A A A G A A A A A A A A A A A A A A
3 chr3_50434083 0 50434083 A A A A A A A A A A A A A T A A A A A A
3 chr3_50438072 0 50438072 A A A A A A A A A A A A A A A A G G A A
3 chr3_50442615 0 50442615 G G G G G G A A G G G G G G G G G G G G
3 chr3_50449054 0 50449054 C C C C C C C C C C C C T T C C C C C C
3 chr3_50450515 0 50450515 G G G G G G G G G G A G G G G G G G G G
3 chr3_50452459 0 50452459 G G G G G G G G G G G G G G A A G G G G
3 chr3_50454491 0 50454491 C C T T C C C C C C C C C C C C C C C C
3 chr3_50456243 0 50456243 C C C C C C C C C C C C C C G G C C C C
3 chr3_50468458 0 50468458 C C C C A C C C C C C C C C C C C C C C
3 chr3_50474205 0 50474205 T T T T C T T T T T T T T T T T T T T T
3 chr3_50489842 0 50489842 G G G G G G G G A A A A G G G G G G G G
3 chr3_50492763 0 50492763 C C C C C C T T C C C C C C C C C C C C
3 chr3_50492844 0 50492844 C C A C C C C C C C C C C C C C C C C C
3 chr3_50502006 0 50502006 G G G G G G G G T T T T G G G G G G G G
3 chr3_50505991 0 50505991 T T T T T T T T C C C C T T T T T T T T
3 chr3_50520021 0 50520021 T T T T T T T T C C C C T T T T T T T T
3 chr3_50525129 0 50525129 C C C C T T C C C C C C C C C C C C C C
3 chr3_50532834 0 50532834 G G G G G G G G A A A A G G G G G G G G
3 chr3_50534900 0 50534900 C C C C C C C C C C C C C C C C T T C C
3 chr3_50541769 0 50541769 G G G G G G G G C C C C G G G G G G G G
3 chr3_50550922 0 50550922 A A A A A A A A A A A A A A A A G G A A
3 chr3_50554507 0 50554507 A A A A A A A A G G G G A A A A A A A A
3 chr3_50561473 0 50561473 A T T T T T T T T T T T T T T T T T T T
3 chr3_50566773 0 50566773 T T T T T T T T C C C C T T T T T T T T
3 chr3_50585889 0 50585889 C C C C C C C C C C C C C T T T C C C C
3 chr3_50590542 0 50590542 G G G G G G G G G G G G G G A G G G G G
3 chr3_50591964 0 50591964 C C C C C C C C C C C C C C C T C C C C
3 chr3_50593516 0 50593516 C C C C C C C C A A A A C C C C C C C C
```
