## Supplementary File 6. Zonkey (Schubert et al. 2017) report for donkey specimen Ancient6. for "No genetic evidence yet for hinnies at Mazongshan (400-160 BCE), northwestern China": incl_ts.tped (part 6 of 31)

```
3 chr3_50595904 0 50595904 A A A A A A A A C C C C A A A A A A A A
3 chr3_50595988 0 50595988 C C C C C C C C T T T T C C C C C C C C
3 chr3_50600515 0 50600515 G G G G A G G G G G G G G G G G G G G G
3 chr3_50603830 0 50603830 A A A G A A A A A A A A A A A A A A A A
3 chr3_50606583 0 50606583 T T T T T T T T T T T T T T C T T T T T
3 chr3_50607969 0 50607969 A G A A A A G G A A A A A A A A A A G G
3 chr3_50609068 0 50609068 T T T T T T T T T T T T C T T T T T T T
3 chr3_50610809 0 50610809 T T T T T T T T T T T T C C T T T T T T
3 chr3_50628187 0 50628187 C C C C C C C C C C C C T T T T T T C C
3 chr3_50630360 0 50630360 C C C C C C C C C C C G C C C C C C C C
3 chr3_50634745 0 50634745 C C C C C C C C C C C C C T C C C C C C
3 chr3_50638551 0 50638551 T T T T T T A A T T T T T T T T T T T T
3 chr3_50642756 0 50642756 A A A A A A A A A A A A G G A A G G A A
3 chr3_50645438 0 50645438 C T C C C C C C C C C C C C C C C C C C
3 chr3_50648348 0 50648348 C C C C C C C C C T C C C C C C C C C C
3 chr3_50650131 0 50650131 G G C C C C G G C C C C C C C C C C G G
3 chr3_50651495 0 50651495 C C C C C C C C C C C T C C C C C C C C
3 chr3_50655011 0 50655011 C C C C C T C C C C C C C C C C C C C C
3 chr3_50657157 0 50657157 C C T T T T T T T T T T T T T T T T T T
3 chr3_50657860 0 50657860 A A G G G G A A A A A A A A A A A A A A
3 chr3_50664109 0 50664109 T T T T T T T T C C C C T T T T T T T T
3 chr3_50670804 0 50670804 C C T T T T C C T T T T T T T T T T C C
3 chr3_50672536 0 50672536 C T C C C C C C C C C C C C C C C C C C
3 chr3_50677126 0 50677126 T T T T T T T T C C C C T T T T T T T T
3 chr3_50679137 0 50679137 A A A A A A A A C C C C A A A A A A A A
3 chr3_50680109 0 50680109 C C C C C C C C C C C T C C C C C C C C
3 chr3_50681699 0 50681699 C C C C C C C C T T T T C C C C C C C C
3 chr3_50684424 0 50684424 A A G G A A A A A A A A A A A A A A A A
3 chr3_50686467 0 50686467 T T T T T T T T C T C C T T T T T T T T
3 chr3_50688677 0 50688677 C C C C C C C C A A A A C C C C C C C C
3 chr3_50691285 0 50691285 A A A A A A A A G G G G A A A A A A A A
3 chr3_50691534 0 50691534 G G G G G G G G C G C C G G G G G G G G
3 chr3_50696076 0 50696076 A A A A A A A A G G G G A A A A A A A A
3 chr3_50697410 0 50697410 T T T T T T T T C C C C T T T T T T T T
3 chr3_50698196 0 50698196 C T C C C C C C C C C C C C C C C C C C
3 chr3_50698957 0 50698957 A A A A A A A A C C C C A A A A A A A A
3 chr3_50701915 0 50701915 C C C C C C C C T T C T C C C C C C C C
3 chr3_50702056 0 50702056 T T T T T T T T T T C T T T T T T T T T
3 chr3_50707402 0 50707402 A A A A A A A A T T T T A A A A A A A A
3 chr3_50711788 0 50711788 C C C C C C C C C C C C C C T T C C C C
3 chr3_50714906 0 50714906 C C C C C C C C G G G G C C C C C C C C
3 chr3_50718515 0 50718515 A A A A A A A A G G G G A A A A A A A A
3 chr3_50721737 0 50721737 C C C C C C C C C T C C C C C C C C C C
3 chr3_50722326 0 50722326 G G G G G G G G G G G G A G G G G G G G
3 chr3_50736080 0 50736080 A A A A A A A A G G G G A A A A A A A A
3 chr3_50738693 0 50738693 G G G G G G G G G G G G G G A G G G G G
3 chr3_50749779 0 50749779 C C C C C C C C T T T T C C C C C C C C
3 chr3_50750789 0 50750789 G G G G G G G G A G G G G G G G G G G G
3 chr3_50754654 0 50754654 G G G G G T G G G G G G G G G G G G G G
3 chr3_50762972 0 50762972 C C C T C C C C C C C C C C C C C C C C
3 chr3_50781573 0 50781573 A A A A A A A A A A A T A A A A A A A A
3 chr3_50783024 0 50783024 A A A A A A A A A G A A A A A A A A A A
3 chr3_50807598 0 50807598 A A A A A A A A T T A T A A A A A A A A
3 chr3_50812735 0 50812735 T T T T T T T T C C C C T T T T T T T T
3 chr3_50820516 0 50820516 C C C C C C C C C C C C C C C C T T C C
3 chr3_50820997 0 50820997 A A A A A A A A G G G G A A A A A A A A
3 chr3_50822266 0 50822266 A A A A A A A A C C C C A A A A A A A A
3 chr3_50822510 0 50822510 A A A A A A A A T T T T A A A A A A A A
3 chr3_50822712 0 50822712 G G G G G G G G G G G G G G A A G G G G
3 chr3_50825413 0 50825413 A A A A A A A A A A A A A C A A A A A A
3 chr3_50845510 0 50845510 C C C C C C C C T T T T C C C C C C C C
3 chr3_50847857 0 50847857 C C C C C C C C A A A A C C C C C C C C
3 chr3_50848115 0 50848115 T T T T T T T T T T T T T T T T C T T T
3 chr3_50854867 0 50854867 G G A A A A G G A A A A A A A A A A G G
3 chr3_50855843 0 50855843 C C C C C G C C C C C C C C C C C C C C
3 chr3_50856810 0 50856810 T T T T T T T T T T T T T T T T C C T T
3 chr3_50860099 0 50860099 C T T T T T T T T T T T T T T T T T C C
3 chr3_50860933 0 50860933 G G G G G G G G C C C C G G G G G G G G
3 chr3_50865297 0 50865297 C C T T T T C C T T T T T T T T T T C C
3 chr3_50868796 0 50868796 G G G G G G G G C C C C G G G G G G G G
3 chr3_50872036 0 50872036 A A A A A A A A A A A A A G A A A A A A
3 chr3_50872109 0 50872109 G G G G G G G G G G G G G G G G A G G G
3 chr3_50872801 0 50872801 A A A A A A A A A C A A A A A A A A A A
3 chr3_50882350 0 50882350 C C G G G G C C C C C C C C C C C C C C
3 chr3_50895809 0 50895809 A A A A A A A A G G G G A A A A A A A A
3 chr3_50898605 0 50898605 G G G G G G G G A A A A G G G G G G G G
3 chr3_50902456 0 50902456 T T T T T T T T C C C C T T T T T T T T
3 chr3_50905589 0 50905589 C C C C C C C C C C A C C C C C C C C C
3 chr3_50918330 0 50918330 A A G G G G G G G G G G G G G G G G A A
3 chr3_50918372 0 50918372 T T C C C C C C C C C C C C C C C C T T
3 chr3_50922709 0 50922709 T T T T T T T T T T T T T T C T T T T T
3 chr3_50927935 0 50927935 G G G G G G G G G G G G A G G G G G G G
3 chr3_50931774 0 50931774 T T T T T T T T C C C C T T T T T T T T
3 chr3_50938290 0 50938290 C C C C C C C C C C C C C G C C C C C C
3 chr3_50940996 0 50940996 G G A G G G G G G G G G G G G G G G G G
3 chr3_50941099 0 50941099 C C T T T T C C C C C C C C C C C C C C
3 chr3_50948111 0 50948111 C C C C C C C C C C C C C C T T C C C C
3 chr3_50948115 0 50948115 C C C C C C C C C T C C C C C C C C C C
3 chr3_50954270 0 50954270 G G A A A A G G G G G G G G G G G G G G
3 chr3_50954933 0 50954933 A A A A A A A A A C A A A A A A A A A A
3 chr3_50956033 0 50956033 C T C C C C C C C C C C C C C C C C T T
3 chr3_50956127 0 50956127 A A G G A A A A A A A A A A A A A A A A
3 chr3_50956681 0 50956681 G G C G G G G G G G G G G G G G G G G G
3 chr3_50959765 0 50959765 C C G G G G C C C C C C C C C C C C C C
3 chr3_50970025 0 50970025 T T T T T T T T A A A A T T T T T T T T
3 chr3_50972919 0 50972919 C C C C C C C C C C C C C C T T C C C C
3 chr3_50985772 0 50985772 G G G G G G A A G G G G G G G G G G A A
3 chr3_50986900 0 50986900 T T T T T T T T T T T T C C T T T T T T
3 chr3_50995845 0 50995845 T T T T T T T T C C C C T T T T T T T T
3 chr3_51001616 0 51001616 G G A A A A G G A A A A A A A A A A G G
3 chr3_51004320 0 51004320 C C C C C C C C C C C C T T C C C C C C
3 chr3_51004795 0 51004795 T T T T T T T T T T T T C C C C C C T T
3 chr3_51017487 0 51017487 T T T T G T T T T T T T T T T T T T T T
3 chr3_51021750 0 51021750 T T T T T T T T T T T T T T C C T T T T
3 chr3_51022936 0 51022936 C C C G C C C C C C C C C C C C C C C C
3 chr3_51026600 0 51026600 T T C T T T T T T T T T T T T T T T T T
3 chr3_51027262 0 51027262 C C C C C C C C C C C C C T C C C C C C
3 chr3_51038660 0 51038660 C C C C C C C C C C C C C C C C G G C C
3 chr3_51039409 0 51039409 G G C G G G G G G G G G G G G G G G G G
3 chr3_51073060 0 51073060 C C C C C C C C T T T T C C C C C C C C
3 chr3_51074823 0 51074823 C C C C C C C C C C C C C T C C C C C C
3 chr3_51074910 0 51074910 C C C C C C C C T T T T C C C C C C C C
3 chr3_51085608 0 51085608 G G G G G G G G A A A A G G G G G G G G
3 chr3_51087720 0 51087720 G G A A G G G G G G G G G G G G G G G G
3 chr3_51090317 0 51090317 T T T T C C T T T T T T T T T T T T T T
3 chr3_51101945 0 51101945 G G G G G G G G G G G G G G G G A G G G
3 chr3_51104678 0 51104678 A G G G G G G G G G G G G G G G A A A A
3 chr3_51108996 0 51108996 C C C C C C C C C C C C C C C C C G C C
3 chr3_51122959 0 51122959 A T A A A A A A A A A A A A A A A A A A
3 chr3_51129846 0 51129846 C C C C C C C C T T T T C C C C C C C C
3 chr3_51133065 0 51133065 C C G G C C C C C C C C C C C C C C C C
3 chr3_51139183 0 51139183 C C C C C C T T C C C C C T T T C C C C
3 chr3_51140632 0 51140632 G G A G G G G G G G G G G G G G G G G G
3 chr3_51143337 0 51143337 A A G G G G A A G G G G G G G G G G A A
3 chr3_51145243 0 51145243 T T T T T T T T T T T T C T T T T T T T
3 chr3_51145616 0 51145616 C C C C C C C C C C C C C C T T C C C C
3 chr3_51145895 0 51145895 A A G G A G A A A A A A A A A A A A A A
3 chr3_51150462 0 51150462 G G G G G G G G A G G G G G G G G G G G
3 chr3_51153492 0 51153492 C C C C C C C C C T C C C C C C C C C C
3 chr3_51153778 0 51153778 T T C T C T C C C C C C C C C C C C T T
3 chr3_51160175 0 51160175 G G G G G G G G G G G G G G A G G G G G
3 chr3_51164145 0 51164145 G G G G G G G G G G G G G G A G G G G G
3 chr3_51165750 0 51165750 G G G G G G G G T T T T G G G G G G G G
3 chr3_51165919 0 51165919 G G A A A G G G G G G G G G G G G G G G
3 chr3_51176331 0 51176331 G G G G G G G G A A A A G G G G G G G G
3 chr3_51199043 0 51199043 C C C C C C C C T T T T C C C C C C C C
3 chr3_51207289 0 51207289 C C C C T T C C C C C C C C C C C C C C
3 chr3_51213119 0 51213119 C C C C C C C C C C C C A C C C C C C C
3 chr3_51218895 0 51218895 C C C C C C C C C C C C C T C C T T C C
3 chr3_51218999 0 51218999 G T T T T T T T T T T T T T T T T T G G
3 chr3_51219780 0 51219780 A A A A A A A A A A A A A A A G A A A A
3 chr3_51222440 0 51222440 C C C C T T C C C C C C C C C C C C C C
3 chr3_51223445 0 51223445 C C C C C C C C C C C C C T C C C C C C
3 chr3_51227813 0 51227813 A A A A A A A A A A G G A A G G G G A A
3 chr3_51233342 0 51233342 G G G G G G G G A A A A G G G G G G G G
3 chr3_51241547 0 51241547 T T T T T T T T C C C C T T T T T T T T
3 chr3_51247829 0 51247829 T T T T T T T T C C C C C C C C C C T T
3 chr3_51256815 0 51256815 T T T T T T T T T T T T T T C C T T T T
3 chr3_51258164 0 51258164 C C C C C C C C C C C C C C C C C T C C
3 chr3_51266816 0 51266816 T T T T T T T T C C C T T T T T T T T T
3 chr3_51268299 0 51268299 C C C C C C C C C T C T C C C C C C C C
3 chr3_51272667 0 51272667 A A A A A A A A G G A G A A A A A A A A
3 chr3_51279613 0 51279613 A A A A A A A A G G G G A A A A A A A A
3 chr3_51286148 0 51286148 C C C C C C C C T T T T C C C C C C C C
3 chr3_51288048 0 51288048 A A A A A G A A A A A A A A A A A A A A
3 chr3_51292763 0 51292763 T T T T T T T T A A A A T T T T T T T T
3 chr3_51302712 0 51302712 A A A A A A A A T T T T A A A A A A A A
3 chr3_51308680 0 51308680 G G G G G G G G A A A A G G G G G G G G
3 chr3_51313464 0 51313464 A A A A A A A A G G G G A A A A A A A A
3 chr3_51317698 0 51317698 T T T T T T T T T T T T T T T T C C T T
3 chr3_51318372 0 51318372 A A G G G G A A A A A A A A A A A A A A
3 chr3_51327827 0 51327827 T T T T T T T T T T T T T T C T T T T T
3 chr3_51340455 0 51340455 G G G G G G G G G G G G G G A A G G G G
3 chr3_51349151 0 51349151 A G G G G G A A A A A A G G G G G G A A
3 chr3_51364148 0 51364148 G G G G G G G G A A A G G G G G G G G G
3 chr3_51385107 0 51385107 T T T T T T T T T T C T T T T T T T T T
3 chr3_51385939 0 51385939 T T T T T T T T T T T T T T C T T T T T
3 chr3_51386290 0 51386290 T T T T T T T T T T T T T T C T T T T T
3 chr3_51398396 0 51398396 A A A A A C A A A A A A A A A A A A A A
3 chr3_51420128 0 51420128 T T T T T T T T G T G G T T T T T T T T
3 chr3_51420452 0 51420452 A A A A A T A A A A A A A A A A A A A A
3 chr3_51426606 0 51426606 C C C C C C C C C C C C C C T T T T C C
3 chr3_51430707 0 51430707 A A A A A A A A A C A C A A A A A A A A
3 chr3_51431879 0 51431879 T T T T T T T T T T T T T T T T C C T T
3 chr3_51432613 0 51432613 C C C C C C C C A A A A C C C C C C C C
3 chr3_51434275 0 51434275 T T T T T T T T A T T T T T T T T T T T
3 chr3_51435700 0 51435700 A A A A A G A A A A A A A A A A A A A A
3 chr3_51438324 0 51438324 T T T T T T T T C C C C T T T T T T T T
3 chr3_51450660 0 51450660 A A G G G G A A G G G G G G G G G G A A
3 chr3_51453611 0 51453611 G G G G G G G G G G A G G G G G G G G G
3 chr3_51454880 0 51454880 C C C C C C C C C C C C C T C C C C C C
3 chr3_51457703 0 51457703 A T T T T T T T T T T T T T T T T T T T
3 chr3_51463464 0 51463464 C T C C C C C C C C C C C C C C C C C C
3 chr3_51480609 0 51480609 C C C C C C C C C C C C C T C C C C C C
3 chr3_51483508 0 51483508 A A A A A A A A T T T T A A A A A A A A
3 chr3_51489911 0 51489911 A A A A A A A A A A A A A A G G A A A A
3 chr3_51494638 0 51494638 C C C C C T C C C C C C C C C C C C C C
3 chr3_51514780 0 51514780 G G G G G G G G A G G G G G G G G G G G
3 chr3_51515437 0 51515437 C C C C C C C C T T T T C C C C C C C C
3 chr3_51521325 0 51521325 G G G G G G G G G G G G A G G G G G G G
3 chr3_51531710 0 51531710 A A A A A A A A G G G G A A A A A A A A
3 chr3_51532616 0 51532616 G G G G G G G G G G G G G G C C G G G G
3 chr3_51534596 0 51534596 T T C C C C C C C C C C C C C C C C C C
3 chr3_51537768 0 51537768 C C C C C C C C T T T T C C C C C C C C
3 chr3_51541663 0 51541663 T T T T T T T T T T C T T T T T T T T T
3 chr3_51542692 0 51542692 A A A A A A T T A A A A A A A A A A A A
3 chr3_51551316 0 51551316 C C C C T T C C C C C C C C C C C C C C
3 chr3_51552402 0 51552402 C C C C C C C C C C C C C T C C C C C C
3 chr3_51557778 0 51557778 C C C C C C C C C C C C C G C C C C C C
3 chr3_51559517 0 51559517 C C C C C C C C T T C C C C C C C C C C
3 chr3_51578069 0 51578069 T T T T T T T T T T T T T T T T C C T T
3 chr3_51580441 0 51580441 C C C C C C C C C C C C A C C C C C C C
3 chr3_51584008 0 51584008 C C C C C C C C T T T T C C C C C C C C
3 chr3_51584298 0 51584298 C C C C C C C C C T C T C C C C C C C C
3 chr3_51588051 0 51588051 A G A A A A G G A A A A A A A A A A G G
3 chr3_51589018 0 51589018 T T T T T T T T C T T T T T T T T T T T
3 chr3_51590597 0 51590597 A A A A A A A A A A A A A G A A A A A A
3 chr3_51590812 0 51590812 C C C C C C C C C C C C C T C C C C C C
3 chr3_51605745 0 51605745 C C C C C C C C C C C C C T C C C C C C
3 chr3_51607832 0 51607832 C C C C A C C C C C C C C C C C C C C C
3 chr3_51621977 0 51621977 T T T T T T C C T T T T T T T T T T T T
3 chr3_51629318 0 51629318 T T C C C T T T T T T T T T T T T T T T
3 chr3_51643519 0 51643519 G G T T G G G G G G G G G G G G G G G G
3 chr3_51645391 0 51645391 C C C C C C C C C C C C C C G G C C C C
3 chr3_51656572 0 51656572 A A A A A A A A A A A A A C A A A A A A
3 chr3_51662924 0 51662924 C C C C C C C C C C C T C C T T C C C C
3 chr3_51668073 0 51668073 G G T T G T G G G G G G G G G G G G G G
3 chr3_51674035 0 51674035 T T T T T T T T C C C C T T T T T T T T
3 chr3_51678800 0 51678800 A A A A A A A A G G G G A A A A A A A A
3 chr3_51680272 0 51680272 G G G G G G G G A A A A G G G G G G G G
3 chr3_51683353 0 51683353 G G G G G G G G G G G G G G A A G G G G
3 chr3_51685355 0 51685355 T T T T T T T T C C C C T T T T T T T T
3 chr3_51688380 0 51688380 C C C C C C C C C C C C T T C C C C C C
3 chr3_51693470 0 51693470 C C A A A A C C C C C C A A A A A A C C
3 chr3_51693826 0 51693826 T T T T T T T T C C C C T T T T T T T T
3 chr3_51702326 0 51702326 G G A A G G G G G G G G A A A A A A G G
3 chr3_51708555 0 51708555 C C C C C C C C C C C C T T T T T T C C
3 chr3_51716590 0 51716590 G G G G G G C C G G G G G G G G G G G G
3 chr3_51718236 0 51718236 C C C C C C C C T T T T C C C C C C C C
3 chr3_51719415 0 51719415 T T T T T T T T C T C T T T T T T T T T
3 chr3_51721872 0 51721872 G G G G G G G G G G C G G G G G G G G G
3 chr3_51726406 0 51726406 A A G G A G A A A A A A A A A A A A A A
3 chr3_51741004 0 51741004 C C C C C C C C T T T T C C C C C C C C
3 chr3_51750395 0 51750395 G G G G G T G G G G G G G G G G G G G G
3 chr3_51752642 0 51752642 T T T T T T T T C C C C T T T T T T T T
3 chr3_51755278 0 51755278 C C C C C C C C C C T T C C C T T T C C
3 chr3_51756112 0 51756112 C C C C C C C C T T T T C C C C C C C C
3 chr3_51770446 0 51770446 C C C C C C C C A A A A C C C C C C C C
3 chr3_51780150 0 51780150 G G G G C G G G G G G G G G G G G G G G
3 chr3_51782203 0 51782203 A A G G A A A A A A A A A A A A A A A A
3 chr3_51784879 0 51784879 T T T T T T T T C C C C T T T T T T T T
3 chr3_51794158 0 51794158 T T T T A T T T T T T T T T T T T T T T
3 chr3_51797648 0 51797648 T T T T T T T T T T T T C T T T C C T T
3 chr3_51798024 0 51798024 G G A A A A G G A A A A A A A A A A G G
3 chr3_51811558 0 51811558 G G G G A G G G G G G G G G G G G G G G
3 chr3_51813914 0 51813914 C C C C C C C C C T C C C C C C C C C C
3 chr3_51817466 0 51817466 T T T T T T T T T T T T T T T T C C T T
3 chr3_51823823 0 51823823 G G G G G G G G G G G G G G G G C G G G
3 chr3_51829971 0 51829971 T T A T T T T T T T T T T T T T T T T T
3 chr3_51830341 0 51830341 A A A A A A A A A G A G A A A A A A A A
3 chr3_51832839 0 51832839 T T T T T T T T C T T T T T T T T T T T
3 chr3_51834588 0 51834588 C C C C C C C C C C C C C C C T C C C C
3 chr3_51838387 0 51838387 A A T T T T A A A A A A A A A A A A A A
3 chr3_51847298 0 51847298 T T T T T T T T T T T T T T C T T T T T
3 chr3_51847388 0 51847388 A A A A A A A A G G G G A A A A A A A A
3 chr3_51858840 0 51858840 A T T T T T A A T T T T T T T T T T T T
3 chr3_51866835 0 51866835 G G G G G G G G A A A A G G G G G G G G
3 chr3_51869685 0 51869685 T T T T T T T T T T T T T T C T T T T T
3 chr3_51879239 0 51879239 C C G G C G C C C C C C C C C C C C C C
3 chr3_51882009 0 51882009 C C C C C C C C A A A A C C C C C C C C
3 chr3_51888847 0 51888847 A A A A A A A A A C A C A A A A A A A A
3 chr3_51889535 0 51889535 T T C C C C T T C C C C C C C C C C T T
3 chr3_51890963 0 51890963 C C A A A A A A A A A A A A A A A A C C
3 chr3_51895690 0 51895690 C C T T C C C C C C C C C C C C C C C C
3 chr3_51904546 0 51904546 C C C C C C C C C C C C C C C C T T C C
3 chr3_51914041 0 51914041 G G G G G G G G A A A A G G G G G G G G
3 chr3_51918402 0 51918402 A A A A A A A A G G G G A A A A A A A A
3 chr3_51925093 0 51925093 T T T T T T T T C C C C T T T T T T T T
3 chr3_51925817 0 51925817 C C C C C C C C T T T T C C C C C C C C
3 chr3_51941430 0 51941430 C C C C C C C C C C C C C T C C C C C C
3 chr3_51945150 0 51945150 C C C C C C C C C C C C C C G G C C C C
3 chr3_51945727 0 51945727 G G G G G G G G C C C C G G G G G G G G
3 chr3_51953675 0 51953675 C C C C C C C C T T T T C C C C C C C C
3 chr3_51957769 0 51957769 T T T T T T T T T T T T T T C C T T T T
3 chr3_51959696 0 51959696 T T T T T T T T T T T T T T A A T T T T
3 chr3_51964021 0 51964021 G G G G A G G G G G G G G G G G G G G G
3 chr3_51967614 0 51967614 C C C C C T C C C C C T C C C C C C C C
3 chr3_51970483 0 51970483 G G G G A G G G G G G G G G G G G G G G
3 chr3_51973001 0 51973001 G G G G G G G G A A A A G G G G G G G G
3 chr3_51983498 0 51983498 G G G G G G G G A A A A G G G G G G G G
3 chr3_51989272 0 51989272 A A A A A A A A A A A A A C A A C C A A
3 chr3_51999982 0 51999982 A A A A A T A A A A A A A A A A A A A A
3 chr3_52001653 0 52001653 A A A A T T A A A A A A T T T T T T A A
3 chr3_52002156 0 52002156 G G G G G G G G G G A G G G G G G G G G
3 chr3_52006590 0 52006590 T T T T T T T T T T T T T T T T C C T T
3 chr3_52015177 0 52015177 T T T T T T T T T T T T T T T T C C T T
3 chr3_52018183 0 52018183 T T T T T T T T T T T T C C C C T T T T
3 chr3_52024503 0 52024503 A A A A A A A A A A A A A G A A A A A A
3 chr3_52024976 0 52024976 A A A A A A A A G G G G A A A A A A A A
3 chr3_52030522 0 52030522 T T T T T T T T T T T T C T T T T T T T
3 chr3_52032669 0 52032669 A A A A A A A A A A A G A A A A A A A A
3 chr3_52035325 0 52035325 A A A A C C A A A A A A A A A A A A A A
3 chr3_52047211 0 52047211 T T C C C C T T T T T T T T T T T T T T
3 chr3_52062676 0 52062676 C C C T C C C C C C C C C C C C C C C C
3 chr3_52068520 0 52068520 C C C C C C C C C T C T C C C C C C C C
3 chr3_52087083 0 52087083 C C C C C C C C T T T T C C C C C C C C
3 chr3_52088508 0 52088508 T T T T T T T T T T T T T T G T T T T T
3 chr3_52090898 0 52090898 G G G G G G G G G G A G G G G G G G G G
3 chr3_52091349 0 52091349 T T T T T T T T T T T T T T G G G G T T
3 chr3_52091501 0 52091501 G G G G G G G G G G G G A A G G G G G G
3 chr3_52092024 0 52092024 G G A A A G G G G G G G G G G G G G G G
3 chr3_52097208 0 52097208 C C C C C C C C C G C G C C C C C C C C
3 chr3_52098558 0 52098558 A G G G G G G G G G G G G G G G G G A A
3 chr3_52102498 0 52102498 T T T T T T T T A A A A T T T T T T T T
3 chr3_52116884 0 52116884 G G G G G T G G G G G G G G G G G G G G
3 chr3_52117181 0 52117181 C C C C C C C C A A A A C C C C C C C C
3 chr3_52117424 0 52117424 T T T T T T T T C C C C T T T T T T T T
3 chr3_52120439 0 52120439 A A A A A A A A C C C C A A A A A A A A
3 chr3_52124052 0 52124052 T T C C T T T T T T T T T T T T T T T T
3 chr3_52126456 0 52126456 T T T T T T T T A A A A T T T T T T T T
3 chr3_52136356 0 52136356 G G G G G G G G A A A A G G G G G G G G
3 chr3_52136998 0 52136998 G G A A A A G G A G A G A A A A A A G G
3 chr3_52151621 0 52151621 A A G G G G A A A A A A G G G G G G A A
3 chr3_52164643 0 52164643 A A G G G G A A A A A A A A A A A A A A
3 chr3_52165125 0 52165125 C C C C C C C C C C C C C G C C C C C C
3 chr3_52178467 0 52178467 T T T T T T T T T T C T T T T T T T T T
3 chr3_52181244 0 52181244 A A A A A A A A A A A A A A A A G G A A
3 chr3_52188203 0 52188203 C C C C C C C C C C C C C T C C C C C C
3 chr3_52193349 0 52193349 A A G G A A A A A A A A A A A A A A A A
3 chr3_52203886 0 52203886 A A A A A A A A G G G G A A A A A A A A
3 chr3_52215356 0 52215356 A A A A A A A A A G A G A A A A A A A A
3 chr3_52217047 0 52217047 A A A A A A A A G G G G A A A A A A A A
3 chr3_52221538 0 52221538 G G G G G G A A G G G G G G A A G G G G
3 chr3_52224569 0 52224569 G G G G G G G G G G G G G G G G A G G G
3 chr3_52231972 0 52231972 T T T T T T T T C C C C T T T T T T T T
3 chr3_52233146 0 52233146 C C C C C C C C G G G G C C C C C C C C
3 chr3_52262091 0 52262091 A A A A A A A A A A A A A A A A C C A A
3 chr3_52268612 0 52268612 T T T T T T T T T T T T C T T T T T T T
3 chr3_52273201 0 52273201 A A A A A T A A A A A A A A A A A A A A
3 chr3_52273323 0 52273323 T T T T T T G G T T T T T T T T T T T T
3 chr3_52273509 0 52273509 A A A A A G A A A A A A A A A A A A A A
3 chr3_52273623 0 52273623 C C C C C C C C C C C C C C C C G G C C
3 chr3_52287528 0 52287528 G G G G A G G G G G G G G G G G G G G G
3 chr3_52290256 0 52290256 T T T T T T T T T T T T T T T T C T T T
3 chr3_52292375 0 52292375 T T T T T T T T T T T T C T T T T T T T
3 chr3_52303676 0 52303676 G G G G A G G G G G G G G G G G G G G G
3 chr3_52321039 0 52321039 T T C C T T T T T T T T T T T T T T T T
3 chr3_52330870 0 52330870 C C G G C G C C C C C C C C C C C C C C
3 chr3_52331039 0 52331039 A A A A A A A A A A A A A A A G A A A A
3 chr3_52332766 0 52332766 C C C C C C C C A A A A C C C C C C C C
3 chr3_52336206 0 52336206 G G A A A A G G A A A A A A A A A A G G
3 chr3_52336613 0 52336613 T T T T T T T T T T T T T T C C T T T T
3 chr3_52338433 0 52338433 A A A A A A A A A A A A A A A A G G A A
3 chr3_52338441 0 52338441 G G G G G G G G G G G G G G G G A G G G
3 chr3_52349771 0 52349771 C C C C C C C C C C C C C T C C T T C C
3 chr3_52354364 0 52354364 A A A A A A A A A A A A A A A A G G A A
3 chr3_52356381 0 52356381 C C T T C T C C C T C T C C C C C C C C
3 chr3_52370592 0 52370592 G G G G G G G G T T T T G G G G G G G G
3 chr3_52370617 0 52370617 A A A A A A A A A A A A A G A A A A A A
3 chr3_52373356 0 52373356 C C C C C T C C C C C C C C C C C C C C
3 chr3_52382447 0 52382447 A A A A A A A A G G G G A A A A A A A A
3 chr3_52382736 0 52382736 G G G G G G G G A A A A G G G G G G G G
3 chr3_52383326 0 52383326 C C C C C C C C G G G G C C C C C C C C
3 chr3_52392060 0 52392060 C C C C C C C C C C C C C C G G C C C C
3 chr3_52399444 0 52399444 C C C C C C C C C C C C C C C C C T C C
3 chr3_52412571 0 52412571 G G G G G G G G C C C C G G G G G G G G
3 chr3_52412777 0 52412777 C C C C C T C C C C C C C C C C C C C C
3 chr3_52417748 0 52417748 G G G G G G G G A A A A G G G G G G G G
3 chr3_52431969 0 52431969 A A A A A A A A A A A A A G A A A A A A
3 chr3_52432149 0 52432149 T T T T T T T T C C C C T T T T T T T T
3 chr3_52434053 0 52434053 T T T T T T T T G G G G T T T T T T T T
3 chr3_52441683 0 52441683 C C C C C C C C T T T T C C C C C C C C
3 chr3_52448398 0 52448398 G G G G G G G G G G G T G G G G G G G G
3 chr3_52449777 0 52449777 A A A A A A A A A A A C A A A A A A A A
3 chr3_52463525 0 52463525 G G G G G G G G A A A A G G G G G G G G
3 chr3_52471063 0 52471063 G G A A A G G G G G G G G G G G G G G G
3 chr3_52473467 0 52473467 C C T T C T C C C C C C C C C C C C C C
3 chr3_52476235 0 52476235 G G G G G G G G C C C C G G G G G G G G
3 chr3_52479870 0 52479870 C T C C C C T T T T T T C T C C C C T T
3 chr3_52482493 0 52482493 C T C C C C C C C C C C C C C C C C C C
3 chr3_52488798 0 52488798 A A A A A A A A G G G G A A A A A A A A
3 chr3_52535980 0 52535980 A A T T T T A A A A A A A A A A A A A A
3 chr3_52549935 0 52549935 G G G G G G G G G G G G G G G G A A G G
3 chr3_52551288 0 52551288 A A A A A A A A C C C C A A A A A A A A
3 chr3_52557282 0 52557282 G G G G G G G G C C C C G G G G G G G G
3 chr3_52562513 0 52562513 T T T T T T T T G G G G T T T T T T T T
3 chr3_52565850 0 52565850 A A A A A A A A G G G G A A A A A A A A
3 chr3_52566792 0 52566792 C C C C C C C C C C C C C C C C T T C C
3 chr3_52591358 0 52591358 C C C C C C C C C C C C C C C T C C C C
3 chr3_52592764 0 52592764 C C C C C C C C T T T T C C C C C C C C
3 chr3_52592879 0 52592879 G G G G G G G G G G G G G G G G T T G G
3 chr3_52594232 0 52594232 A A A A A A A A G G G G A A A A A A A A
3 chr3_52606309 0 52606309 C C C C C C C C A A A A C C C C C C C C
3 chr3_52609497 0 52609497 G G G G G G G G T T T T G G G G G G G G
3 chr3_52614484 0 52614484 G G G G G G G G A A A A G G G G G G G G
3 chr3_52624616 0 52624616 T T C T T T T T T T T T T T T T T T T T
3 chr3_52633100 0 52633100 C C C C C T C C C C C C C C C C C C C C
3 chr3_52636744 0 52636744 A A A A A A A A A A A A A G A G G G A A
3 chr3_52644622 0 52644622 A A A A A A A A A A A A A A A G A A A A
3 chr3_52647563 0 52647563 C C C C C C C C C C C T C C C C C C C C
3 chr3_52656058 0 52656058 T T T T C T T T T T T T T T T T T T T T
3 chr3_52656518 0 52656518 G G G G G G G G G G G G G G C G G G G G
3 chr3_52657672 0 52657672 G G G G G G G G G G G G A G G G G G G G
3 chr3_52659035 0 52659035 C T C C C C C C C C C C C C C C C C T T
3 chr3_52661181 0 52661181 A A A A A G A A A A A A A A A A A A A A
3 chr3_52666971 0 52666971 G G G G A A G G G G G G G G G G G G G G
3 chr3_52669488 0 52669488 G G G G G G G G G G G G A G G G G G G G
3 chr3_52671160 0 52671160 G G G G G G G G G G G G G G A G G G G G
3 chr3_52673381 0 52673381 A A A A A A A A G G G G A A A A A A A A
3 chr3_52684377 0 52684377 T T T T T T T T T T T T C T T T T T T T
3 chr3_52687875 0 52687875 A A A G G G A A A A A A A A A A A A A A
3 chr3_52688016 0 52688016 C T C C C C T T T T T T T T T T T T C C
3 chr3_52688352 0 52688352 A A A A A A A A A A A A G G G G G G A A
3 chr3_52689319 0 52689319 G G G G G G G G G G G G G G G G A A G G
3 chr3_52689932 0 52689932 C C C C C C C C T T T T C C C C C C C C
3 chr3_52689968 0 52689968 A A A A A A A A A A A A A T A A A A A A
3 chr3_52691296 0 52691296 A A A A A A A A A A A A A A A A G G A A
3 chr3_52699937 0 52699937 C C C C C C C C C C C C C C C T C C C C
3 chr3_52704672 0 52704672 T T T T T T T T C C C C T T T T T T T T
3 chr3_52705508 0 52705508 C C C C C C C C C C C C C T C T C C C C
3 chr3_52708149 0 52708149 T T C C T T T T T T T T T T T T T T T T
3 chr3_52708774 0 52708774 C C C C C T C C C C C C C C C C C C C C
3 chr3_52710578 0 52710578 A A A A A A A A A A A A A A A C A A A A
3 chr3_52716826 0 52716826 A A A A A A A A G G G G A A A A A A A A
3 chr3_52721708 0 52721708 G G G G G G G G G G C G G G G G G G G G
3 chr3_52724142 0 52724142 A A A A A A A A C C C C A A A A A A A A
3 chr3_52728227 0 52728227 T T T T T T T T T T T T C T T T T T T T
3 chr3_52735217 0 52735217 T T T T T T T T T T T T C T T T T T T T
3 chr3_52736516 0 52736516 G G G G G G C C G G G G G G G G G G G G
3 chr3_52747773 0 52747773 C C C C C C C C C C C T C C C C C C C C
3 chr3_52751293 0 52751293 G G G G G G G G A A A A G G G G G G G G
3 chr3_52754191 0 52754191 A A A A A A A A T T T T A A A A A A A A
3 chr3_52755229 0 52755229 C C C C C C C C A A A A C C C C C C C C
3 chr3_52756698 0 52756698 G G G G G G G G G G G G G G G G A A G G
3 chr3_52764153 0 52764153 C C C C C C C C C C C C C C C C T T C C
3 chr3_52764199 0 52764199 C C T T T T T T T T T T C C C C C C C C
3 chr3_52769525 0 52769525 C C C C T T C C C C C C T T T T T T C C
3 chr3_52775756 0 52775756 G G A G G G G G G G G G G G G G G G G G
3 chr3_52778439 0 52778439 T T T T T T T T T T T T T T G G T T T T
3 chr3_52779639 0 52779639 A A A A A A A A A A A A A A A A A G A A
3 chr3_52784274 0 52784274 A A A A A A A A T T T T A A A A A A A A
3 chr3_52787054 0 52787054 A A A A A A A A A A A G A A A A A A A A
3 chr3_52787127 0 52787127 A A A A A A A A T T T T A A A A A A A A
3 chr3_52788327 0 52788327 G G G G A G G G G G G G G G A A G G G G
3 chr3_52789879 0 52789879 C C C C C T C C C C C C C C C C C C C C
3 chr3_52791066 0 52791066 T T T T T T T T T T T T T T T T C C T T
3 chr3_52791217 0 52791217 T T T T T T T T C C C C T T T T T T T T
3 chr3_52794883 0 52794883 T T C C T T T T C C C C T T T T T T T T
3 chr3_52808196 0 52808196 A A A A A A A A G G A G A A A A A A A A
3 chr3_52823063 0 52823063 G G G G G G T T G G G G G G G G G G G G
3 chr3_52824810 0 52824810 C C C C C C C C G G G G C C C C C C C C
3 chr3_52831788 0 52831788 T T T T T T T T C C C C T T T T T T T T
3 chr3_52843812 0 52843812 G G G G G G G G C C C C G G G G G G G G
3 chr3_52855195 0 52855195 C C C C C C C C C C C C C C C C T T C C
3 chr3_52857594 0 52857594 G G A G G G G G G G G G G G G G G G G G
3 chr3_52858964 0 52858964 T T T T T T T T C C C C T T T T T T T T
3 chr3_52896730 0 52896730 G G G G G G G G A A A A G G G G G G G G
3 chr3_52899319 0 52899319 C C T T T T T T T T T T T T T T T T C C
3 chr3_52914132 0 52914132 A A A A A G A A A A A A A A A A A A A A
3 chr3_52922597 0 52922597 G G G G G G G G G G G G G G G G A G G G
3 chr3_52924252 0 52924252 C C C T C C C C C C C C C C C C C C C C
3 chr3_52927758 0 52927758 T T T T T T T T C C C C T T T T T T T T
3 chr3_52927792 0 52927792 A A A A A A A A G G G G A A A A A A A A
3 chr3_52931441 0 52931441 C C C C C C C C C C C C C C T T C C C C
3 chr3_52934294 0 52934294 G G C C G G G G G G G G G G G G G G G G
3 chr3_52939704 0 52939704 C C C T C C C C C C C C C C C C C C C C
3 chr3_52947302 0 52947302 C C T T C C C C C C C C C C C C C C C C
3 chr3_52951335 0 52951335 T T T T T T C C T T T T T T T T T T T T
3 chr3_52955934 0 52955934 A A A A A A A A A A A A A C A A A A A A
3 chr3_52959361 0 52959361 C C C T C C C C C C C C C C C C C C C C
3 chr3_52977546 0 52977546 G G A A G G G G G G G G G G G G G G G G
3 chr3_52979476 0 52979476 T T T T T T T T C C C C T T T T T T T T
3 chr3_52979868 0 52979868 T T T T T T T T G G G G T T T T T T T T
3 chr3_52983270 0 52983270 G G G G G G G G A A A A G G G G G G G G
3 chr3_52983328 0 52983328 C C C C C C C C C C C C C C C C T T C C
3 chr3_52986590 0 52986590 G G G G G G G G G G G G A A G G G G G G
3 chr3_53008820 0 53008820 A G A A A A A A A A A A A A A A A A G G
3 chr3_53022372 0 53022372 T T T T T T T T C C C C T T T T T T T T
3 chr3_53025651 0 53025651 G G G G G G G G G G G G G G G G A G G G
3 chr3_53025699 0 53025699 C T C C C C C C C C C C C C C C C C C C
3 chr3_53026237 0 53026237 A A A A A A A A T T T T A A A A A A A A
3 chr3_53027465 0 53027465 G G G G C C G G G G G G G G G G G G G G
3 chr3_53030722 0 53030722 T T C C C C T T T T T T T T T T T T T T
3 chr3_53030779 0 53030779 G G G G G G G G G G G G G G G G A G G G
3 chr3_53033921 0 53033921 C C C C C C C C C C C C C G C C C C C C
3 chr3_53034187 0 53034187 T T T T T T T T C C C C C T T T T T T T
3 chr3_53034883 0 53034883 G G G G A A G G G G G G G G G G G G G G
3 chr3_53035331 0 53035331 A A A A A A A A G G G G A A A A A A A A
3 chr3_53045701 0 53045701 C C C C C C C C C C C C C G C C C C C C
3 chr3_53056936 0 53056936 A A A A A A A A A A A A A A A A C C A A
3 chr3_53073406 0 53073406 A G G G G G G G G G G G G G G G G G G G
3 chr3_53077075 0 53077075 A A A A A A A A A A A A A G A A A A A A
3 chr3_53078462 0 53078462 A A A A A A A A C C C C A A A A A A A A
3 chr3_53085970 0 53085970 C C C C C C C C C C C C C C C C T T C C
3 chr3_53092660 0 53092660 A A A A A A A A C C C C A A A A A A A A
3 chr3_53093447 0 53093447 A A A A A A A A C C C C A A A A A A A A
3 chr3_53094490 0 53094490 T T T T T T T T A T T T T T T T T T T T
3 chr3_53095976 0 53095976 C C C C C T C C C C C C C C C C C C C C
3 chr3_53096578 0 53096578 A A A A A A A A A A A A T T T T T T A A
3 chr3_53096848 0 53096848 C C A C C C C C C C C C C C C C C C C C
3 chr3_53097007 0 53097007 T T T T C C T T T T T T T T T T T T T T
3 chr3_53099077 0 53099077 T T C C T T T T T T T T T T T T T T T T
3 chr3_53099692 0 53099692 G G A A A A G G A A A A A A A A A A G G
3 chr3_53107609 0 53107609 A A A A A A A A A C C C A A A A A A A A
3 chr3_53111569 0 53111569 T T T T T T T T A T T T T T T T T T T T
3 chr3_53115149 0 53115149 G G G G G G G G A A A A G G G G G G G G
3 chr3_53123922 0 53123922 G G G G G G G G A A A A G G G G G G G G
3 chr3_53126961 0 53126961 A A A G A A A A A A A A A A A A A A A A
3 chr3_53127014 0 53127014 C T C C C C C C C C C C C C C C C C C C
3 chr3_53127530 0 53127530 C C C C C C C C C C C C C T C C C C C C
3 chr3_53129910 0 53129910 A A A A A A A A A A A A G G A A A A A A
3 chr3_53135983 0 53135983 C C C T C C C C T T T T C C C C C C C C
3 chr3_53136063 0 53136063 C C C C C C C C C C C C C C T T C C C C
3 chr3_53141630 0 53141630 T T T T T T T T T T T T A T T T T T T T
3 chr3_53143539 0 53143539 A G G G G G G G G G G G G G G G G G G G
3 chr3_53159988 0 53159988 A A A A A A A A A A A A G G A A A G A A
3 chr3_53162950 0 53162950 C C C C C C C C T T T T C C C C C C C C
3 chr3_53163694 0 53163694 G G G G G G G G A A A A G G G G G G G G
3 chr3_53171821 0 53171821 T T C C C C T T C C C C C C C C C C C C
3 chr3_53178956 0 53178956 C C C C C T C C C C C C C C C C C C C C
3 chr3_53183820 0 53183820 C C C C C C C C C C C C T T T T C C T T
3 chr3_53184170 0 53184170 C T C C C C C C C C C C C C C C C C C C
3 chr3_53186462 0 53186462 C C C C C C C C C C C C C C C C C T C C
3 chr3_53186825 0 53186825 C C C C C T C C C C C C C C C C C C C C
3 chr3_53192592 0 53192592 A A A G A A A A A A A A A A A A A A A A
3 chr3_53196845 0 53196845 C C C T C C C C C C C C C C C C C C C C
3 chr3_53202172 0 53202172 G G G T G G G G G G G G G G G G G G G G
3 chr3_53210496 0 53210496 T T T T T T T T T T T T T T C C T T T T
3 chr3_53214180 0 53214180 G G G G A G G G G G G G G G G G G G G G
3 chr3_53216893 0 53216893 T T T T T T T T G G G G T T T T T T T T
3 chr3_53218554 0 53218554 G G G G G G G G G G G G C G G G G G G G
3 chr3_53238039 0 53238039 G G G G G G G G A A A A G G G G G G G G
3 chr3_53242239 0 53242239 C C C C A C C C C C C C C C C C C C C C
3 chr3_53247078 0 53247078 G G G G G G G G G G G G G G A A G G G G
3 chr3_53250615 0 53250615 C C C C C C C C C C C C C C C C C T C C
3 chr3_53250818 0 53250818 C C C C C C C C C C C C C C T T C C C C
3 chr3_53251918 0 53251918 C C C C C C C C T T T T C C C C C C C C
3 chr3_53255388 0 53255388 G G A A A G G G G G G G A A A A A A G G
3 chr3_53256129 0 53256129 G G G G G G G G G G G G A G G G A A G G
3 chr3_53263168 0 53263168 C C C C C C C C C C C C C C C C C T C C
3 chr3_53263857 0 53263857 A A A A A A A A G G G G A A A A A A A A
3 chr3_53270320 0 53270320 T T T T T T T T C C C C T T T T T T T T
3 chr3_53270752 0 53270752 C C C C C C C C G G G G C C C C C C C C
3 chr3_53278636 0 53278636 T T T T T T T T C C C C T T T T T T T T
3 chr3_53281854 0 53281854 A A G G A G A A A A A A A A A A A A A A
3 chr3_53290236 0 53290236 A A A A A A A A A G A A A A A A A A A A
3 chr3_53306100 0 53306100 T T T T T T T T T T T T T T T T C T T T
3 chr3_53309955 0 53309955 A A A A A A A A A A A A G G A A G G A A
3 chr3_53315482 0 53315482 T T T T T T T T T T T T G G T T T T T T
3 chr3_53315696 0 53315696 A A A A A A A A A A A A A A A A G G A A
3 chr3_53315996 0 53315996 G G G G G G G G G G G G A G G G G G G G
3 chr3_53318160 0 53318160 T T T T C T T T T T T T T T T T T T T T
3 chr3_53320751 0 53320751 T T T T T T T T T T T T T T T T C C T T
3 chr3_53330929 0 53330929 A A A A A G A A A A A A G G G G G G A A
3 chr3_53332528 0 53332528 G G G G G G G G G G G G G G G G A G G G
3 chr3_53334315 0 53334315 A A T T A T A A A A A A A A A A A A A A
3 chr3_53338056 0 53338056 G G G G G G G G G G G G G G G G A G G G
3 chr3_53339799 0 53339799 A A A A A A A A A A A A A G A A A A A A
3 chr3_53341230 0 53341230 A A A A A A A A A A A A G G G G G G A A
3 chr3_53341944 0 53341944 C C C C T T C C C C C C C C C C C C C C
3 chr3_53349299 0 53349299 T T T T T T T T T T T T T T C C T T T T
3 chr3_53350124 0 53350124 C C C C C C C C C C C C G G C C C C C C
3 chr3_53354204 0 53354204 T T T T G G T T T T T T T T T T T T T T
3 chr3_53354959 0 53354959 A A A A A A A A G G G G A A A A A A A A
3 chr3_53355743 0 53355743 C T C C C C C C C C C C C C C C C C C C
3 chr3_53359572 0 53359572 C C C C C C C C C C C C C C T T C T C C
3 chr3_53365519 0 53365519 C C C C C C C C C C C C C G G G C C C C
3 chr3_53377331 0 53377331 G G G G G G G G G G G G G G A A G G G G
3 chr3_53380161 0 53380161 T T T T T T T T G G G G T T T T T T T T
3 chr3_53380919 0 53380919 A A A A A A A A G G G G A A A A A A A A
3 chr3_53382936 0 53382936 G G G G G G G G G G C G G G G G G G G G
3 chr3_53385358 0 53385358 G G G G G G G G G G G G G G G G A G G G
3 chr3_53386936 0 53386936 G G G G G G G G A A A G G G G G G G G G
3 chr3_53390079 0 53390079 C C C C C C C C A A A A C C C C C C C C
3 chr3_53390533 0 53390533 C C C C C C C C C C C C C T C C C C C C
3 chr3_53404453 0 53404453 C C C C C C C C C C C C C T C C C C C C
3 chr3_53406166 0 53406166 T T T T T T T T T T T T C C T T T T T T
3 chr3_53425627 0 53425627 G G G G G G G G G G G G A G G G G G G G
3 chr3_53427119 0 53427119 G G G G A G G G G G G G G G G G G G G G
3 chr3_53427671 0 53427671 C C C T C C C C C C C C C C C C C C C C
3 chr3_53434068 0 53434068 A A A A A A A A G G G G A A A A A A A A
3 chr3_53438915 0 53438915 C C C C C C C C T T T T C C C C C C C C
3 chr3_53444435 0 53444435 C C C C C C C C C C C C C C T T C T C C
3 chr3_53449203 0 53449203 A A A A A G A A A A A A A A A A A A A A
3 chr3_53455724 0 53455724 T T T T T T T T A A A A T T T T T T T T
3 chr3_53459260 0 53459260 C C C C C C C C T T T T C C C C C C C C
3 chr3_53461616 0 53461616 G G G G A G G G G G G G G G G G G G G G
3 chr3_53462463 0 53462463 T T T T T T T T T T T T T T T T C C T T
3 chr3_53464091 0 53464091 C C C C C C C C C C C G C C C C C C C C
3 chr3_53467318 0 53467318 T T T T G T T T T T T T T T T T T T T T
3 chr3_53468781 0 53468781 G G G G G G G G A A A A G G G G G G G G
3 chr3_53474541 0 53474541 T T T T T T T T C C C C T T T T T T T T
3 chr3_53479310 0 53479310 C C A C C C C C C C C C C C C C C C C C
3 chr3_53482718 0 53482718 T T T T T T T T T T T T T T T T G G T T
3 chr3_53487290 0 53487290 G G G G G G G G G G A G G G G G G G G G
3 chr3_53488120 0 53488120 T T T T T T T T T T T T T T A A T T T T
3 chr3_53497489 0 53497489 A G A A A A G G A A A A A A A A A A G G
3 chr3_53504005 0 53504005 C C C C C C T T C C C C C C C C C C C C
3 chr3_53512252 0 53512252 T T T T T T T T T T T T C T T T T T T T
3 chr3_53524405 0 53524405 A A A A A A A A A A A A A A A A G G A A
3 chr3_53529808 0 53529808 A A A A A A A A G G G G A A A A A A A A
3 chr3_53539997 0 53539997 A A A G A G A A A A A A A A A A A A A A
3 chr3_53545739 0 53545739 T T T T T T T T C C C C T T T T T T T T
3 chr3_53555389 0 53555389 G G G G G G G G A G A G G G G G G G G G
3 chr3_53558765 0 53558765 C C C C C G C C C C C C C C C C C C C C
3 chr3_53561174 0 53561174 G G C G G G G G G G G G G G G G G G G G
3 chr3_53563098 0 53563098 A A A A A A A A G G G G A A A A A A A A
3 chr3_53563181 0 53563181 G G G G G G G G G G G G G G G G A A G G
3 chr3_53566886 0 53566886 C C C C C C C C C C C C C C G G C C C C
3 chr3_53567650 0 53567650 C C C C C C C C C C C C C C C C T T C C
3 chr3_53577416 0 53577416 C C C C C C C C C T C T C C C C C C C C
3 chr3_53582436 0 53582436 C C C C C C C C C C C C A C C C C C C C
3 chr3_53587471 0 53587471 T T T T T T T T T T T T T T G G T T T T
3 chr3_53596337 0 53596337 G G G G G G A A G G G G G G G G G G G G
3 chr3_53597143 0 53597143 G G G G C C G G G G G G G G G G G G G G
3 chr3_53599152 0 53599152 C C C C C C C C C C C C C C A A C C C C
3 chr3_53599322 0 53599322 C T C C C C C C C C C C C C C C C C C C
3 chr3_53605850 0 53605850 G G G G A G G G G G G G G G G G G G G G
3 chr3_53623925 0 53623925 G G G G G G G G C C C C G G G G G G G G
3 chr3_53644694 0 53644694 T T C C C T T T T T T T T T T T T T T T
3 chr3_53648788 0 53648788 T T T T T T G G T T T T T T T T T T T T
3 chr3_53651773 0 53651773 T T T T T T T T T T T T C C T T T T T T
3 chr3_53652808 0 53652808 A G A A A A A A A A A A A A A A A A A A
3 chr3_53657463 0 53657463 T T T T T T T T T T T T C T T T T T T T
3 chr3_53657507 0 53657507 T T T T T T T T T T T T C T T T T T T T
3 chr3_53668113 0 53668113 G G G G G G A A G G G G A A A A A A G G
3 chr3_53669372 0 53669372 T T T T C T T T T T T T T T T T T T T T
3 chr3_53681437 0 53681437 C C C C C C C C C C C C C C T T C C C C
3 chr3_53682487 0 53682487 T T G G G G G G G G G G G G G G G G G G
3 chr3_53708015 0 53708015 A A G G G G G G G G G G G G G G G G A A
3 chr3_53715610 0 53715610 T T T T T T T T G G G G T T T T T T T T
3 chr3_53719350 0 53719350 C C C C C C A A C C C C C C C C C C C C
3 chr3_53723921 0 53723921 C C C C C C C C T T T T C C C C C C C C
3 chr3_53733082 0 53733082 G G G G C G G G G G G G G G G G G G G G
3 chr3_53754424 0 53754424 G G G G G G G G G G G G G G G G A A G G
3 chr3_53780652 0 53780652 G G G G G G G G G G G G A A A A A A G G
3 chr3_53784164 0 53784164 G G G G G G G G G G G G G G G G A A G G
3 chr3_53785439 0 53785439 G G G G G G G G G G G G G T G G G G G G
3 chr3_53789388 0 53789388 T T G G G G T T G G G G G G G G G G T T
3 chr3_53796245 0 53796245 A A A A A A A A G G G G A A A A A A A A
3 chr3_53805452 0 53805452 G G G G G G G G G G G G C G G G G G G G
3 chr3_53815431 0 53815431 C C C C C C C C C C C C C C C T C C C C
3 chr3_53822856 0 53822856 G G G G G G G G C C C C G G G G G G G G
3 chr3_53849839 0 53849839 G G G G G G G G G G C G G G G G G G G G
3 chr3_53854064 0 53854064 A A A A A A A A G G G G A A A A A A A A
3 chr3_53855957 0 53855957 A A A A A A A A A A A A A A A G A A A A
3 chr3_53856085 0 53856085 A A C C C C A A A A A A A A A A A A A A
3 chr3_53857805 0 53857805 G G G G G G G G G G G G G G G G A A G G
3 chr3_53862580 0 53862580 T T T T T T T T C C C C T T T T T T T T
3 chr3_53862925 0 53862925 C C C C C C C C C C C C C T C C C C C C
3 chr3_53863319 0 53863319 A A A A A A A A A A A A A A A G A A A A
3 chr3_53876242 0 53876242 A A A A A A A A G G G G A A A A A A A A
3 chr3_53878789 0 53878789 C C T T T T C C T T T T T T T T T T C C
3 chr3_53891445 0 53891445 G G G G A G G G G G G G G G G G G G G G
3 chr3_53894287 0 53894287 G G G G G G G G A G A G G G G G G G G G
3 chr3_53904787 0 53904787 C C C C C C C C T T C T C C C C C C C C
3 chr3_53906871 0 53906871 G G G G G G G G G G G G G G G G A G G G
3 chr3_53913260 0 53913260 T T T T T T T T T T T T T T T T C T T T
3 chr3_53917408 0 53917408 C C C C C C C C C C C C C T C C C C C C
3 chr3_53920193 0 53920193 G G G G G G C C G G G G G G G G G G G G
3 chr3_53924671 0 53924671 C C C C C C C C C C C C C C C G C C C C
3 chr3_53924820 0 53924820 G G G G G G G G G G G G G G G G A G G G
3 chr3_53932978 0 53932978 G G G G A G G G G G G G G G G G G G G G
3 chr3_53938844 0 53938844 G G A G G G G G G G G G G G G G G G G G
3 chr3_53946545 0 53946545 G G G G G G G G G G G G A A G G G G G G
3 chr3_53947665 0 53947665 T T A T T T T T T T T T T T T T T T T T
3 chr3_53951367 0 53951367 C C C C C T C C C C C C C C C C C C C C
3 chr3_53953395 0 53953395 A A G G G G G G G G G G G G G G G G A A
3 chr3_53970229 0 53970229 T T T T T T T T T T T T T T G T T T T T
3 chr3_53971742 0 53971742 C C C C C T C C C C C C C C C C C C C C
3 chr3_53974838 0 53974838 G G G G G G G G G G G G G G G G A G G G
3 chr3_53981560 0 53981560 A A G G G G A A G G G G G G G G A A A A
3 chr3_53982343 0 53982343 T T T T T T T T C C C C T T T T T T T T
3 chr3_53999838 0 53999838 G G G G A A G G G G G G G G G G G G G G
3 chr3_54002782 0 54002782 A G G G G G G G G G G G G G G G G G G G
3 chr3_54006567 0 54006567 T T T T T T T T C T T T T T T T T T T T
3 chr3_54014693 0 54014693 T T T T T T T T T T T T C C T T T T T T
3 chr3_54016873 0 54016873 T T T T T T T T T T T T T T T T C T T T
3 chr3_54022484 0 54022484 A A A A A A A A A A A A A A A A A C A A
3 chr3_54035222 0 54035222 A A C C A A A A A A A A A A A A A A A A
3 chr3_54043313 0 54043313 A A A A A A A A A A A A A A A A A G A A
3 chr3_54044699 0 54044699 T T T T T T T T T T T T T T T T C C T T
3 chr3_54051574 0 54051574 G G G G G G G G G G G G A A G G G G G G
3 chr3_54056328 0 54056328 T T T T C C T T T T T T T T T T T T T T
3 chr3_54057166 0 54057166 C C T T C C C C C C C C C C C C C C C C
3 chr3_54067913 0 54067913 C C C C C C C C C C C C T T C C C C C C
3 chr3_54069800 0 54069800 A A A A A A A A G G G G A A A A A A A A
3 chr3_54071876 0 54071876 A A A A A A A A A A A A A A A A G G A A
3 chr3_54076608 0 54076608 G G G G G G G G A A A A G G G G G G G G
3 chr3_54083283 0 54083283 T T T T T T T T T T T T G G T T G G T T
3 chr3_54091905 0 54091905 A A A A A A A A G G G G A A A A A A A A
3 chr3_54107961 0 54107961 T T T T C C T T T T T T T T T T T T T T
3 chr3_54118476 0 54118476 G G G G G G G G G G G G G G G G A G G G
3 chr3_54130539 0 54130539 T T T T T T T T T T T T T T A A T T T T
3 chr3_54131569 0 54131569 C C C C C C C C C C C C C C C T C C C C
3 chr3_54136377 0 54136377 A A A A A A A A G G G G A A A A A A A A
3 chr3_54145694 0 54145694 C C C C C C C C A A A A C C C C C C C C
3 chr3_54173932 0 54173932 G G T T T T G G T T T T T T T T T T G G
3 chr3_54181949 0 54181949 T T T T T T T T T T T T T T C T T T T T
3 chr3_54188043 0 54188043 A A A A A A G G A A A A A A A A A A A A
3 chr3_54195411 0 54195411 G G G G G G G G G G G G A G G G G G G G
3 chr3_54199044 0 54199044 C C C C C C C C C C C C A A C C C C C C
3 chr3_54211133 0 54211133 A T T T T T T T T T T T T T T T T T T T
3 chr3_54228234 0 54228234 A A A A A A A A A A A G A A A A A A A A
3 chr3_54240057 0 54240057 C C C C C C C C T T T T C C C C C C C C
3 chr3_54249291 0 54249291 T T T T T T T T T T T T C C T T T T T T
3 chr3_54251607 0 54251607 A A A A A A A A A G A G A A A A A A A A
3 chr3_54255599 0 54255599 C C C C C C C C C C C C C C C T C C C C
3 chr3_54272203 0 54272203 T T T T T T T T T T T T C T T T T T T T
3 chr3_54275804 0 54275804 G G G G G G G G G G G G A G G G G G G G
3 chr3_54279363 0 54279363 T T T T T T T T T T T T C C T T T T T T
3 chr3_54282887 0 54282887 G G G G G G G G G G A G G G G G G G G G
3 chr3_54284886 0 54284886 T T T T T T T T T T T T G T T T G G T T
3 chr3_54289780 0 54289780 A A A A A A A A A A A A T T A A A A A A
3 chr3_54296232 0 54296232 A A A A A A A A A A A A A G G G A A A A
3 chr3_54304983 0 54304983 C C C C C C C C C C C C C C C C A C C C
3 chr3_54308235 0 54308235 A A A A A A A A C C C C A A A A A A A A
3 chr3_54308488 0 54308488 A A A A A A A A C C C C A A A A A A A A
3 chr3_54313389 0 54313389 C C C C C C C C C C C C C C T T C C C C
3 chr3_54316660 0 54316660 C C C C C C C C C C C C C T C C C C C C
3 chr3_54317300 0 54317300 T T T T T T T T C C C C T T T T T T T T
3 chr3_54320694 0 54320694 A A A A A A A A A C A C A A A A A A A A
3 chr3_54323867 0 54323867 C C C C C C C C C C C C C C C C T T C C
3 chr3_54326927 0 54326927 G G G G G G G G G G G G C G G G G G G G
3 chr3_54328268 0 54328268 T T T T T T T T C C C C T T T T T T T T
3 chr3_54330055 0 54330055 G G G G G G G G A A A A G G G G G G G G
3 chr3_54330421 0 54330421 T T T T T T T T T T T T T T T T C T T T
3 chr3_54338620 0 54338620 G G G G G G G G A A A A G G G G G G G G
3 chr3_54342287 0 54342287 G G G G G G G G C G G G G G G G G G G G
3 chr3_54343249 0 54343249 C C C C C C C C C C C C C C C C T T C C
3 chr3_54343597 0 54343597 A A A A A A A A A A A A A G A A A A A A
3 chr3_54346120 0 54346120 C C C C C C C C C C C C C C C C C T C C
3 chr3_54351992 0 54351992 C C C C C C C C C C C C C C C C A C C C
3 chr3_54355671 0 54355671 A A G G A A A A A A A A A A A A A A A A
3 chr3_54356155 0 54356155 A A A A A A A A A G A G A A A A A A A A
3 chr3_54359650 0 54359650 A A A A A A A A A A A A A A A A A G A A
3 chr3_54368268 0 54368268 G G T T T T T T T T T T T T T T T T T T
3 chr3_54368831 0 54368831 A A A A A A A A A G A A A A A A A A A A
3 chr3_54368918 0 54368918 A A A A A A A A G G G G A A A A A A A A
3 chr3_54372660 0 54372660 T T C C T T T T T T T T T T T T T T T T
3 chr3_54372783 0 54372783 G G G G G G G G T T T T G G G G G G G G
3 chr3_54375019 0 54375019 G G G G G G G G G G G G G G G G A G G G
3 chr3_54379843 0 54379843 T T T T T T T T C C C C T T T T T T T T
3 chr3_54382194 0 54382194 G G G G G G G G G G G G A A G G G G G G
3 chr3_54384089 0 54384089 G G G G G G G G G G G G A G A A G G G G
3 chr3_54394243 0 54394243 G G A A A A G G G G G G G G G G G G G G
3 chr3_54400273 0 54400273 C C C C C C C C C C C C C T C C C C C C
3 chr3_54404685 0 54404685 A A A A A A A A A A A A A A G G A A A A
3 chr3_54406022 0 54406022 C C C C C C C C T T T T C C C C C C C C
3 chr3_54406208 0 54406208 C C C T C C C C C C C C C C C C C C C C
3 chr3_54406240 0 54406240 T T C C C C T T C C C C C C C C C C T T
3 chr3_54416993 0 54416993 C C C C T T C C C C C C C C C C C C C C
3 chr3_54422223 0 54422223 C C C C C C C C C C C C C T C C C C C C
3 chr3_54425905 0 54425905 T T T T T T T T C C C C T T T T T T T T
3 chr3_54426845 0 54426845 G G A A A A G G A A A A A A A A A A G G
3 chr3_54426917 0 54426917 G G G G G G G G G G A G G G G G G G G G
3 chr3_54428564 0 54428564 G G G G G G G G G G G G A G G G G G A A
3 chr3_54436665 0 54436665 A A A A A A A A A A A A A A A A C C A A
3 chr3_54438123 0 54438123 A G A A A A A A A A A A A A A A A A A A
3 chr3_54444391 0 54444391 G G G G G G G G A A A A G G G G G G G G
3 chr3_54446871 0 54446871 G G G G G G G G G G G G G G A A G G G G
3 chr3_54446905 0 54446905 A A A A A A A A A A A A G G A A A A A A
3 chr3_54453041 0 54453041 C C C C C C C C C C C C T T C C C C C C
3 chr3_54453139 0 54453139 T T T T T T C C T T T T T T T T T T T T
3 chr3_54454501 0 54454501 C C C C C C C C C C C C C C C C T T C C
3 chr3_54456250 0 54456250 T T T T T T T T T T T T T T G G T T T T
3 chr3_54456323 0 54456323 T T T T T T T T T T T T T T T T G G T T
3 chr3_54462684 0 54462684 G G G G G G G G G G G G G G G G A A G G
3 chr3_54464446 0 54464446 T T C C C C T T C C C C T T T T T T T T
3 chr3_54476234 0 54476234 A A A A A A A A A A A A A T A A A A A A
3 chr3_54477009 0 54477009 A A A A A A A A C C C C A A A A A A A A
3 chr3_54486714 0 54486714 T T C C C C T T T T T T C C C C C C T T
3 chr3_54492983 0 54492983 C C C C C C C C C T C C C C C C C C C C
3 chr3_54493926 0 54493926 G G A G G G G G G G G G G G G G G G G G
3 chr3_54496958 0 54496958 G G G G G G G G G G G G G G C G G G G G
3 chr3_54497963 0 54497963 A A G G G G A A A A A A A A A A A A A A
3 chr3_54525863 0 54525863 C G G G G G C C G G G G G G C C G G G G
3 chr3_54534305 0 54534305 C T C C C C T T C C C C C C C C C C C C
3 chr3_54536019 0 54536019 C C C C C C C C C C C C C C C T C C C C
3 chr3_54540888 0 54540888 T T T T T T T T T T T T T T T T G G T T
3 chr3_54541278 0 54541278 T T T T T T T T T T T T A T T T T T T T
3 chr3_54541954 0 54541954 A A A A A A A A G G G G A A A A A A A A
3 chr3_54546891 0 54546891 T T T T G T T T T T T T T T T T T T T T
3 chr3_54552044 0 54552044 G G A G A G G G G G G G G G G G G G G G
3 chr3_54552574 0 54552574 A A A A A A A A A A A A A A A A G G A A
3 chr3_54558521 0 54558521 C C C C C C C C C C C C C C C C C T C C
3 chr3_54562865 0 54562865 C C T T C C C C C C C C C C C C C C C C
3 chr3_54566512 0 54566512 A A G G G G G G G G G G G G G G G G A A
3 chr3_54566769 0 54566769 C C T T C C C C C C C C C C C C C C C C
3 chr3_54568362 0 54568362 C C C C C C C C C C C C C C C C A C C C
3 chr3_54569096 0 54569096 G G G G G G G G G G G G G G A A G G G G
3 chr3_54571169 0 54571169 G G G G G G C C G G G G G G G G G G G G
3 chr3_54582197 0 54582197 A A A A A A A A G G G G A A A A A A A A
3 chr3_54582441 0 54582441 G G G G G T G G G G G G G G G G G G G G
3 chr3_54585988 0 54585988 T T T T T T T T T T T T C T T T T T T T
3 chr3_54586790 0 54586790 C C C C C C C C C C C C C T C C C C C C
3 chr3_54588980 0 54588980 A A A A A G A A A A A A A A A A A A A A
3 chr3_54590196 0 54590196 T T T T T T T T T T T T T T C C T T T T
3 chr3_54592667 0 54592667 T T T T T T T T T T T T T T C C T T T T
3 chr3_54595291 0 54595291 T T T T T T T T T T T T T T C T T T T T
3 chr3_54596771 0 54596771 T T T T T T T T T T T T T T C T T T T T
3 chr3_54598225 0 54598225 A A A A A G A A A A A A A A A A A A A A
3 chr3_54598616 0 54598616 A A A T A A A A A A A A A A A A A A A A
3 chr3_54599928 0 54599928 A A A A A A A A A A A A C C C C C C A A
3 chr3_54603020 0 54603020 C C C C C C C C G G G G C C C C C C C C
3 chr3_54603109 0 54603109 G G A A A A G G A A A A A A A A A A G G
3 chr3_54611819 0 54611819 G G G G A G G G G G G G G G G G G G G G
3 chr3_54612138 0 54612138 C T T T T T C C C C C C C C C C C C T T
3 chr3_54620067 0 54620067 A A A A A A A A A A A A A A G G A A A A
3 chr3_54620467 0 54620467 C C C C C C C C C C C C C C C T C C C C
3 chr3_54624342 0 54624342 A A A A A A A A A A A A A A G G A A A A
3 chr3_54626470 0 54626470 T T T T T T T T T T T T T T T T G G T T
3 chr3_54628947 0 54628947 A A A A A A A A C C C C A A A A A A A A
3 chr3_54641175 0 54641175 T T T T T T T T T T T T T T C T C C T T
3 chr3_54661210 0 54661210 C C C C C C C C C C C C C C C C G G C C
3 chr3_54676021 0 54676021 T T T T T T T T C C C C T T T T T T T T
3 chr3_54683387 0 54683387 T T T T T T T T T T T T C T T T T T T T
3 chr3_54686355 0 54686355 A A A A A A A A A A A A A A G G A A A A
3 chr3_54692739 0 54692739 A A A A A A G G A A A A A A A A A A A A
3 chr3_54694161 0 54694161 G G G G G G G G T T T T G G G G G G G G
3 chr3_54697859 0 54697859 G G G G G G G G G G G G G G A A G G G G
3 chr3_54699774 0 54699774 G G A A G G G G G G G G G G G G G G G G
3 chr3_54704386 0 54704386 A A A A A A A A G G G G A A A A A A A A
3 chr3_54705294 0 54705294 A A A A A A A A A A A A A G A A A A A A
3 chr3_54707382 0 54707382 G G A A A A G G A A A A A A A A A A G G
3 chr3_54716207 0 54716207 A A A A A A A A C C C C A A A A A A A A
3 chr3_54725316 0 54725316 C C C C C T C C C C C C C C C C C C C C
3 chr3_54725502 0 54725502 T T T T T T T T T T T T T T T T G T T T
3 chr3_54731713 0 54731713 T T T T T T T T T T C T T T T T T T T T
3 chr3_54756642 0 54756642 G G G G G G G G G G G G A G A A G G G G
3 chr3_54765997 0 54765997 C C C C C C C C A A A A C C C C C C C C
3 chr3_54774244 0 54774244 G G G G G G G G G G A G G G G G G G G G
3 chr3_54776258 0 54776258 G G G G G G G G A A A A G G G G G G G G
3 chr3_54776984 0 54776984 G G G G G G G G G G G G C G G G G G G G
3 chr3_54781408 0 54781408 C C C C C C C C C C C C C T C C C C C C
3 chr3_54785681 0 54785681 G G G G G G G G A A A A G G G G G G G G
3 chr3_54794829 0 54794829 C C C C T T C C C C C C T T T T T T C C
3 chr3_54798437 0 54798437 C C C C C C C C T T T T C C C C C C C C
3 chr3_54801293 0 54801293 T T T T T T T T C C C C T T T T T T T T
3 chr3_54806207 0 54806207 G G C G G G G G G G G G G G G G G G G G
3 chr3_54807578 0 54807578 T T T T T T T T T T T T T T C C T T T T
3 chr3_54833603 0 54833603 G G G G G G G G G G G G G G C C G G G G
3 chr3_54847065 0 54847065 A A G G G G A A A A A A A A A A A A A A
3 chr3_54849353 0 54849353 G G G G G G G G G G G G G G A A G G G G
3 chr3_54863147 0 54863147 C C C C C C C C C C C C C C C T C C C C
3 chr3_54872984 0 54872984 T T T T T T T T T T T T C T T T T T T T
3 chr3_54874482 0 54874482 A C A C A C A C A A A A A C A C A C A A
3 chr3_54875950 0 54875950 T T T T T T T T T T T T T T C T T T T T
3 chr3_54883004 0 54883004 C T C C C C C C C C C C C C C C C C C C
3 chr3_54891554 0 54891554 G G G G G G G G G G G G G G G G A A G G
3 chr3_54895509 0 54895509 A C C C C C A A C C C C C C C C C C C C
3 chr3_54896260 0 54896260 A T T T T T A A T T T T T T T T T T T T
3 chr3_54902241 0 54902241 T T T T T T T T T T T T C T T T T T T T
3 chr3_54903591 0 54903591 G G G G G G G G G G G G A G G G G G G G
3 chr3_54905228 0 54905228 C C C C C C C C C C C C C C C C C T C C
3 chr3_54911249 0 54911249 C C C T C C C C C C C C C C C C C C C C
3 chr3_54913390 0 54913390 C C A C C C C C C C C C C C C C C C C C
3 chr3_54915484 0 54915484 T T T T T T C C T T T T T T T T T T T T
3 chr3_54915906 0 54915906 T T T T T T T T T T T T T T C C T T T T
3 chr3_54922028 0 54922028 T T T T T T T T C C C C T T T T T T T T
3 chr3_54935604 0 54935604 C C C C C T C C C C C C C C T T C C C C
3 chr3_54938785 0 54938785 G G G G A G G G G G G G G G G G G G G G
3 chr3_54943650 0 54943650 A A A A A A A A A A A A A A A A A G A A
3 chr3_54950250 0 54950250 C C C C C C C C C T C T C C C C C C C C
3 chr3_54962274 0 54962274 A A A A A A A A A A A A A A C C A A A A
3 chr3_54962516 0 54962516 G G A A A A G G A A A A A A A A A A G G
3 chr3_54963139 0 54963139 A A A A A G A A A A A A A A A A A A A A
3 chr3_54963663 0 54963663 C C C C C C C C C C C C C C T T C C C C
3 chr3_54969252 0 54969252 T T A A A A T T A A A A A A A A A A T T
3 chr3_54974643 0 54974643 G G G G G G G G G G G G G G A A G G G G
3 chr3_54976056 0 54976056 G G G G G G G G G G G G G G A A G G G G
3 chr3_54979974 0 54979974 T T T T T T T T C T T T T T T T T T T T
3 chr3_54979996 0 54979996 C C C C C C C C A A A A A A A A A A C C
3 chr3_54981960 0 54981960 T T T T C T T T T T T T T T T T T T T T
3 chr3_54984122 0 54984122 A A A A A A A A C C C C A A A A A A A A
3 chr3_54989361 0 54989361 C C C C C C C C T T T T C C C C C C C C
3 chr3_54991979 0 54991979 T T T T T T T T G G G G T T T T T T T T
3 chr3_54996632 0 54996632 G G A G A G G G G G G G G G G G G G G G
3 chr3_55001330 0 55001330 C C A C C C C C C C C C C C C C C C C C
3 chr3_55008015 0 55008015 C C C C C C C C C C C C C C T T C C C C
3 chr3_55017721 0 55017721 G G G G G G G G T T T T G G G G G G G G
3 chr3_55017823 0 55017823 T T G G T T T T T T T T T T T T T T T T
3 chr3_55018281 0 55018281 A A A A A A A A A A A A C C C C C C A A
3 chr3_55029559 0 55029559 A A A A A T A A A A A A A A A A A A A A
3 chr3_55029718 0 55029718 C C C C C C C C C T C T C C C C C C C C
3 chr3_55037513 0 55037513 C C C C C C C C T T T T C C C C C C C C
3 chr3_55039831 0 55039831 T T T T T T T T T T T T T T T T A A T T
3 chr3_55041519 0 55041519 A A A A A A A A G G G G A A A A A A A A
3 chr3_55047088 0 55047088 C C C C C C C C C T C T C C C C C C C C
3 chr3_55048533 0 55048533 A A A A A G A A A A A A A A A A A A A A
3 chr3_55051015 0 55051015 G G G G G G G G A A A A G G G G G G G G
3 chr3_55055731 0 55055731 G G G G G G G G C G C G G G G G G G G G
3 chr3_55057491 0 55057491 G G G G G G G G G G G G A G G G G G G G
3 chr3_55060518 0 55060518 C C C C C C C C C C C C C C T T C C C C
3 chr3_55069098 0 55069098 G G G G G G G G C C C C G G G G G G G G
3 chr3_55071203 0 55071203 G G G G G G G G G G G G G G G G A G G G
3 chr3_55075678 0 55075678 A A G G A A A A A A A A A A A A A A A A
3 chr3_55080889 0 55080889 T T C C C C C C C C C C C C T T C C T T
3 chr3_55082590 0 55082590 T T T T T T T T T T T T T T T T A T T T
3 chr3_55086551 0 55086551 T T T T C T T T T T T T T T T T T T T T
3 chr3_55090823 0 55090823 T T T T T T G G T T T T T T T T T T T T
3 chr3_55093626 0 55093626 A T T T T T T T T T T T T T T T T T T T
3 chr3_55095797 0 55095797 T T T T T T T T C C C C T T T T T T T T
3 chr3_55109695 0 55109695 G G G G G G G G A G G G G G G G G G G G
3 chr3_55113295 0 55113295 G G G G A G G G G G G G G G G G G G G G
3 chr3_55117683 0 55117683 C C C C C C C C C C C T C C C C C C C C
3 chr3_55120810 0 55120810 G G G G A G G G G G G G A A A A A A G G
3 chr3_55120911 0 55120911 T T G G T T T T T T T T T T T T T T T T
3 chr3_55122618 0 55122618 A A A A A G A A A A A A A A A A A A A A
3 chr3_55128672 0 55128672 A A G G G G A A A A A A A A A A A A A A
3 chr3_55131477 0 55131477 C C T T C T C C C C C C C C C C C C C C
3 chr3_55134439 0 55134439 G G G G G G G G A A A A G G G G G G G G
3 chr3_55137789 0 55137789 T T T T T T T T C C C C T T T T T T T T
3 chr3_55139913 0 55139913 T T T T T T T T G G G G T T T T T T T T
3 chr3_55152558 0 55152558 C C C C C C C C C C C C C T C C C C C C
3 chr3_55171492 0 55171492 C C C C C C C C C C C C C T C C C C C C
3 chr3_55171857 0 55171857 T T T T T T T T T T C T T T T T T T T T
3 chr3_55173348 0 55173348 G G A A A G G G G G G G G G G G G G G G
3 chr3_55175599 0 55175599 T T T T T T T T C C C C T T T T T T T T
3 chr3_55176549 0 55176549 C C C C C C C C C C C C C C C C C T C C
3 chr3_55178758 0 55178758 G G G G G G G G G G G G G G A A G G G G
3 chr3_55179776 0 55179776 C G C C C C C C C C C C C C C C C C G G
3 chr3_55180991 0 55180991 G G G G G G G G A A A A G G G G G G G G
3 chr3_55191233 0 55191233 G G G G G G G G G G G G G G G G C C G G
3 chr3_55191464 0 55191464 G G G G G G G G G G G G A A A A G G G G
3 chr3_55192366 0 55192366 G G G G G G G G G G G G G G G G A A G G
3 chr3_55197664 0 55197664 C C C C C C C C C C C C C C C C A A C C
3 chr3_55202807 0 55202807 G G G T G G G G G G G G G G G G G G G G
3 chr3_55209335 0 55209335 G G G G G G G G T T T T G G G G G G G G
3 chr3_55209642 0 55209642 T T T T T T T T C C C C T T T T T T T T
3 chr3_55214220 0 55214220 A A A A A A A A A A A A A A G G A A A A
3 chr3_55214539 0 55214539 G G G G G G G G G G G G G G G G A G G G
3 chr3_55222601 0 55222601 G G C G G G G G C C C C C C C C G G G G
3 chr3_55227281 0 55227281 C C C C C C C C C C C C C T C C C C C C
3 chr3_55227416 0 55227416 T T T T T T T T C C C C T T T T T T T T
3 chr3_55228904 0 55228904 T T T T T T T T C C C C T T T T T T T T
3 chr3_55233704 0 55233704 G G G G A G G G G G G G G G G G G G G G
3 chr3_55249821 0 55249821 T T C T C T T T T T T T T T T T T T T T
3 chr3_55250165 0 55250165 C C C C C C C C C C C C C T C C C C C C
3 chr3_55261970 0 55261970 A A A G A G A A A A A A A A A A A A A A
3 chr3_55265725 0 55265725 A A A A A A A A G G G G A A A A A A A A
3 chr3_55269165 0 55269165 C C C C T T C C C C C C C C C C C C C C
3 chr3_55273802 0 55273802 A A A A A A G G A A A A A A A A A A A A
3 chr3_55279317 0 55279317 C C C C C C A A C C C C C C C C C C C C
3 chr3_55279977 0 55279977 G G C C G G G G G G G G G G G G G G G G
3 chr3_55283519 0 55283519 A A G G A A A A A A A A A A A A A A A A
3 chr3_55284155 0 55284155 C C C C C C C C C C C C C T T T C C C C
3 chr3_55287141 0 55287141 A A A A A A A A C C C C A A A A A A A A
3 chr3_55289172 0 55289172 G G A A A G G G G G G G G G G G G G G G
3 chr3_55291595 0 55291595 C C C C C C C C C C C C C C C C T T C C
3 chr3_55299574 0 55299574 A A A A A A A A G G G G A A A A A A A A
3 chr3_55302566 0 55302566 C C A A A A C C A A A A A A A A A A C C
3 chr3_55303460 0 55303460 C C T T T T C C C C C C C C C C C C C C
3 chr3_55303741 0 55303741 C C C C C C C C A A A A C C C C C C C C
3 chr3_55306431 0 55306431 A A A A A A A A A G A G A A A A A A A A
3 chr3_55308978 0 55308978 T T T T T T T T T T T T G G T T T T T T
3 chr3_55309470 0 55309470 A A G G G G G G G G G G G G G G G G G G
3 chr3_55310303 0 55310303 C C C C C T C C C C C C C C C C C C C C
3 chr3_55314826 0 55314826 T T T T T T T T C C C C T T T T T T C C
3 chr3_55315134 0 55315134 A A A A A G A A A A A A A A A A A A A A
3 chr3_55327352 0 55327352 C C T T C T C C C C C C C C C C C C C C
3 chr3_55337285 0 55337285 C C T T C C C C C C C C C C C C C C C C
3 chr3_55338347 0 55338347 C C C C C C C C T T T T C C C C C C C C
3 chr3_55338754 0 55338754 T T T T T T T T T T T T T T G G T T T T
3 chr3_55338993 0 55338993 C C C C C C C C C C C C C C C C T T C C
3 chr3_55345615 0 55345615 T T T T T T T T A A A A T T T T T T T T
3 chr3_55346744 0 55346744 C C C C C C C C G G G G C C C C C C C C
3 chr3_55358825 0 55358825 G G G G G G A A G G A G G G G G A G G G
3 chr3_55361206 0 55361206 C C C C C C C C G G G G C C C C C C C C
3 chr3_55362136 0 55362136 C C C C T T C C C C C C C C C C C C C C
3 chr3_55364546 0 55364546 C C C C C C C C C C C T C C C C C C C C
3 chr3_55369454 0 55369454 G G T T T T G G T T T T T T T T T T G G
3 chr3_55373538 0 55373538 A A A A A A A A G G G G A A A A A A A A
3 chr3_55374063 0 55374063 C C C C C C C C T T T T C C C C C C C C
3 chr3_55378526 0 55378526 T T T T T T T T T T T T T T T T A A T T
3 chr3_55380439 0 55380439 A A A A A C A A A A A A A A A A A A A A
3 chr3_55409690 0 55409690 T T T T T T T T C C C C T T T T T T T T
3 chr3_55412020 0 55412020 T T T T T T T T C C C C T T T T T T T T
3 chr3_55414513 0 55414513 C C T T T T C C T T T T T T T T T T C C
3 chr3_55415030 0 55415030 T T T T T T T T C C C C T T T T T T T T
3 chr3_55418210 0 55418210 A A A A A A A A A A A A G G A A A A A A
3 chr3_55431600 0 55431600 T T G G G G T T T T T T T T T T T T T T
3 chr3_55442774 0 55442774 G G A A A G G G G G G G G G G G G G G G
3 chr3_55447405 0 55447405 T T T T T T T T C C C C T T T T T T T T
3 chr3_55450826 0 55450826 G G G G G G G G G G G G G G G G A G G G
3 chr3_55451221 0 55451221 C C C C C C C C G G G G C C C C C C C C
3 chr3_55465945 0 55465945 A A A A A G A A A A A A A A A A A A A A
3 chr3_55472983 0 55472983 G G C C C G G G G G G G G G G G G G G G
3 chr3_55491624 0 55491624 T T T T T T T T T T T T T T G G T T T T
3 chr3_55494725 0 55494725 G G G G G G G G A G G G G G G G G G G G
3 chr3_55502866 0 55502866 C C T T C C C C C C C C C C C C C C C C
3 chr3_55506300 0 55506300 C C T T C C C C T T T T C C C C C C C C
3 chr3_55506807 0 55506807 C C C C C C C C T T T T C C C C C C C C
3 chr3_55514982 0 55514982 C C C C C C C C G G G G C C C C C C C C
3 chr3_55518451 0 55518451 G G G G A G G G G G G G G G G G G G G G
3 chr3_55521863 0 55521863 C C C C C C C C T T T T C C C C C C T T
3 chr3_55521965 0 55521965 T T T T G T T T T T T T T T T T T T T T
3 chr3_55522795 0 55522795 C C C C C C C C C C C C C C T T C C C C
3 chr3_55523728 0 55523728 G G G G G G G G A A A A G G G G G G G G
3 chr3_55524636 0 55524636 A A A A A A A A G G G G A A A A A A A A
3 chr3_55527305 0 55527305 G G G G G G G G G G G G A G G G G G G G
3 chr3_55528190 0 55528190 C C C C C C C C C C C C T T C C C C C C
3 chr3_55529497 0 55529497 C C C C C C C C C C C C A C C C C C C C
3 chr3_55542231 0 55542231 A A A A A A A A A A A A A A A A C C A A
3 chr3_55559721 0 55559721 T T T T T T T T T T T T T T C C T T T T
3 chr3_55561727 0 55561727 T T T T T T T T T T T T C T T T T T T T
3 chr3_55569958 0 55569958 G G G G A G G G G G G G G G G G G G G G
3 chr3_55571081 0 55571081 T T T T T T T T C C C C T T T T T T T T
3 chr3_55572305 0 55572305 A A A A A A A A G G G G A A A A A A A A
3 chr3_55572632 0 55572632 G G G G G G G G G G G T G G G G G G G G
3 chr3_55586618 0 55586618 G G T T T T G G T T T T T T T T T T G G
3 chr3_55586735 0 55586735 A A A A A A A A A A A A A A C C A A A A
3 chr3_55587856 0 55587856 C C C C C C C C C C C C C C C C C T C C
3 chr3_55591716 0 55591716 C C C C C C C C T T T T C C C C C C C C
3 chr3_55593115 0 55593115 G G G G G G G G G G G G G G A A G G G G
3 chr3_55596984 0 55596984 T T T T T T T T A A A A T T T T T T T T
3 chr3_55599093 0 55599093 C T C C C C C C C C C C C C C C C C C C
3 chr3_55602138 0 55602138 C C C C C C C C C C C C T T C C C C C C
3 chr3_55602517 0 55602517 T T T T T T T T C C C C T T T T T T T T
3 chr3_55609474 0 55609474 G G G G G G G G G G G G G G G G G T G G
3 chr3_55614746 0 55614746 C T T T T T T T T T T T T T T T T T T T
3 chr3_55632293 0 55632293 A A A A A A A A G G A G A A A A A A A A
3 chr3_55637586 0 55637586 T T T T T T T T A A A T T T T T T T T T
3 chr3_55643575 0 55643575 G G G G G G G G G G G G A G G G G G G G
3 chr3_55644593 0 55644593 A A G G A G A A A A A A A A A A A A A A
3 chr3_55650092 0 55650092 G G G G A G G G G G G G G G G G G G G G
3 chr3_55655433 0 55655433 C C T T T T C C C C C C C C C C C C C C
3 chr3_55656563 0 55656563 A A A A A T A A A A A A A A A A A A A A
3 chr3_55657360 0 55657360 A A A A A A A A G G G G A A A A A A A A
3 chr3_55661996 0 55661996 A A A A A A A A G G G G A A A A A A A A
3 chr3_55663031 0 55663031 T T T T T T T T T T T T A T T T T T T T
3 chr3_55680825 0 55680825 G G G G G G G G T T T T G G G G G G G G
3 chr3_55693305 0 55693305 C C C C C C C C C C C C T T T T T T C C
3 chr3_55697518 0 55697518 G G A A A A G G A A A A A A A A A A G G
3 chr3_55702204 0 55702204 G G G G G G G G G G G G A A G G G G G G
3 chr3_55702786 0 55702786 T T C C C C T T T T T T T T T T T T T T
3 chr3_55708957 0 55708957 A A G G G G A A A A A A A A A A A A A A
3 chr3_55709613 0 55709613 A A A A A A A A C C C C A A A A A A A A
3 chr3_55713636 0 55713636 G G G G G G G G G G G G A G G G G G G G
3 chr3_55723830 0 55723830 G G G G G G G G A A A A G G G G G G G G
3 chr3_55734649 0 55734649 T T T T T T T T C C C C T T T T T T T T
3 chr3_55734920 0 55734920 G G G G G G T T G G G G G G G G G G T T
3 chr3_55734958 0 55734958 C T C C C C C C C C C C C C C C C C C C
3 chr3_55739825 0 55739825 G G G G G G G G A A A A G G G G G G G G
3 chr3_55745132 0 55745132 C C C C C C C C C T C T C C C C C C C C
3 chr3_55747306 0 55747306 C C C C C C C C A A A A C C C C C C C C
3 chr3_55752920 0 55752920 G G G G G G G G G G G G G G A A G G G G
3 chr3_55757237 0 55757237 T T T T T T T T C C C C T T T T T T T T
3 chr3_55758056 0 55758056 A A A A A A A A A A A A A A C C A A A A
3 chr3_55767875 0 55767875 T T T T T T T T C C C C T T T T T T T T
3 chr3_55776889 0 55776889 A A G G G G G G G G G G A G A A G G G G
3 chr3_55778640 0 55778640 C C T T C C C C C C C C C C C C C C T T
3 chr3_55779819 0 55779819 T T T T T T T T T T T T T T A A T T T T
3 chr3_55785042 0 55785042 C C C C C C C C C C C C C C C C C T C C
3 chr3_55785507 0 55785507 T T T T T T T T C C C C T T T T T T T T
3 chr3_55789940 0 55789940 A A A A A A A A G G G G A A A A A A A A
3 chr3_55804029 0 55804029 T T G T T T T T T T T T T T T T T T T T
3 chr3_55808956 0 55808956 T T T T C C T T T T T T T T T T T T T T
3 chr3_55813675 0 55813675 T T C T T T T T T T T T T T T T T T T T
3 chr3_55815434 0 55815434 G G G G A G G G G G G G G G G G G G G G
3 chr3_55817623 0 55817623 T T T T T T T T T T T T C C T T T T T T
3 chr3_55819288 0 55819288 A A A A A A A A A G A G A A A A A A A A
3 chr3_55831833 0 55831833 T T C C C T T T T T T T T T T T T T T T
3 chr3_55835563 0 55835563 G G G G G G G G A A A A G G G G G G G G
3 chr3_55837879 0 55837879 T T T T T T T T C C C C T T T T T T T T
3 chr3_55848812 0 55848812 A A A A A A A A G G G G A A A A A A A A
3 chr3_55858833 0 55858833 T T C C C T T T T T T T T T T T T T T T
3 chr3_55863848 0 55863848 A A A A A A G G A A A A A A A A A A A A
3 chr3_55881446 0 55881446 C C C C C C C C C C C C C C C C T T C C
3 chr3_55895970 0 55895970 T T T T T T T T T T T T A T T T T T T T
3 chr3_55903093 0 55903093 T T T T C T T T T T T T T T T T C C T T
3 chr3_55918305 0 55918305 G G G G G G G G C G G G G G G G G G G G
3 chr3_55921136 0 55921136 G G A A G G G G G G G G G G G G G G G G
3 chr3_55934318 0 55934318 C C C C C C C C C C C C C C C C C T C C
3 chr3_55934490 0 55934490 C C C C C C C C C C C C T T C C C C C C
3 chr3_55936728 0 55936728 C C C C C C C C C T C C C C C C C C C C
3 chr3_55950177 0 55950177 A A A A A G A A A A A A A A A A A A A A
3 chr3_55952677 0 55952677 A A A A T T A A A A A A A A A A A A A A
3 chr3_55958615 0 55958615 T T T T T T T T T T T T T T C C T T T T
3 chr3_55966592 0 55966592 G G T T T T G G T T T T T T T T T T G G
3 chr3_55970849 0 55970849 C C C C C C C C T T T T C C C C C C T T
3 chr3_55985114 0 55985114 G G G G G G G G G G G G G G G G A A G G
3 chr3_55991457 0 55991457 A A A A A A A A T T T T A A A A A A A A
3 chr3_55994879 0 55994879 C C C C C C C C C C C C T T C C C C C C
3 chr3_55999169 0 55999169 C C C C C C C C T T T T C C C C C C C C
3 chr3_56001461 0 56001461 G G G G G G G G G G G G G G G G A G G G
3 chr3_56003425 0 56003425 A A A A A A A A A A A A A A A A T T A A
3 chr3_56006841 0 56006841 G G G T G T G G G G G G G G G G G G G G
3 chr3_56009917 0 56009917 A A A A A A A A G G G G A A A A A A A A
3 chr3_56016738 0 56016738 G G G G G G G G A A A A G G G G G G G G
3 chr3_56024208 0 56024208 A A A A A A A A A A A A T T A A A A A A
3 chr3_56045868 0 56045868 T T T T T T T T T T T T C C T T T T T T
3 chr3_56053038 0 56053038 T T C C C C T T T T T T T T T T T T T T
3 chr3_56057030 0 56057030 G G G G G G G G T T T T G G G G G G G G
3 chr3_56057260 0 56057260 T T T T T T T T G G G G T T T T T T T T
3 chr3_56060259 0 56060259 G G G G G G G G C C C C G G G G G G G G
3 chr3_56062693 0 56062693 A A A A A A A A G G G G A A A A A A A A
3 chr3_56065972 0 56065972 A A A A C C A A A A A A A A A A A A A A
3 chr3_56074458 0 56074458 C T T T T T T T T T T T T T T T T T T T
3 chr3_56078003 0 56078003 C C C C C C C C C C C C G G C C C C C C
3 chr3_56079409 0 56079409 T T T T T T T T G G G G T T T T T T T T
3 chr3_56080425 0 56080425 T T T T T T T T C C C C T T T T T T T T
3 chr3_56081545 0 56081545 G G G G G G G G A G G G G G G G G G G G
3 chr3_56082549 0 56082549 G G G G G G G G A A A A G G G G G G G G
3 chr3_56086308 0 56086308 A G G G G G G G G G G G G G G G G G G G
3 chr3_56091692 0 56091692 T T T T T T T T C C C C T T T T T T T T
3 chr3_56094207 0 56094207 G G G G G G G G G G G G A A G G G G G G
3 chr3_56094466 0 56094466 A A A A A A A A C C C C A A A A A A A A
3 chr3_56117240 0 56117240 A A A A A C A A A A A A A A A A A A A A
3 chr3_56121723 0 56121723 A A A A A A A A G G G G A A A A A A A A
3 chr3_56124803 0 56124803 C C C C C C C C C C A C C C C C C C C C
3 chr3_56124908 0 56124908 C C C C C C C C T T T T C C C C C C C C
3 chr3_56128958 0 56128958 G G G G G G G G A A A A G G G G G G G G
3 chr3_56136031 0 56136031 T T T T T T T T C C C C T T T T T T T T
3 chr3_56136644 0 56136644 C C C C C C C C T T T T C C C C C C C C
3 chr3_56146265 0 56146265 G G A A A A G G A A A A A A A A A A G G
3 chr3_56147599 0 56147599 T T A A A T T T T T T T T T T T T T T T
3 chr3_56157621 0 56157621 T T T T T T T T T T T T G T T T T T T T
3 chr3_56157931 0 56157931 A A A A A A A A A A A A A A A A A G A A
3 chr3_56161409 0 56161409 C C T T C C C C C C C C C C C C C C C C
3 chr3_56163559 0 56163559 G G G G G G G G A A A A G G G G G G G G
3 chr3_56182624 0 56182624 T T C C T T T T T T T T T T T T T T T T
3 chr3_56193402 0 56193402 C C C C C C C C C C C C C C T T C C C C
3 chr3_56206730 0 56206730 G G G G G G G G G G G G G T G G G G G G
3 chr3_56211574 0 56211574 T T T T T T T T T T C T T T T T T T T T
3 chr3_56211870 0 56211870 C C T T C C C C C C C C C C C C C C C C
3 chr3_56213342 0 56213342 A A G G G G A A G G G G G G G G G G A A
3 chr3_56221258 0 56221258 T T A A T T T T T T T T T T T T T T T T
3 chr3_56231222 0 56231222 A A A A A A A A A A A A A T A A A A A A
3 chr3_56241217 0 56241217 G G A A A A G G A A A A A A A A A A G G
3 chr3_56243320 0 56243320 C C C C C C T T C C C C C C C C C C C C
3 chr3_56243504 0 56243504 T T T T T T T T A T A T T T T T T T T T
3 chr3_56265947 0 56265947 C C C C C C C C A A A A C C C C C C C C
3 chr3_56271628 0 56271628 G G G G G G G G G G G G C G G G G G G G
3 chr3_56274088 0 56274088 G G G G G G A A G G G G G G G G G G G G
3 chr3_56285463 0 56285463 G T T T T T T T T T T T T T T T T T T T
3 chr3_56296393 0 56296393 T T C C C C T T C C C C C C C C C C T T
3 chr3_56301019 0 56301019 A A G G G G A A G G G G G G G G G G A A
3 chr3_56308642 0 56308642 G G G G C G G G G G G G G G G G G G G G
3 chr3_56312404 0 56312404 C T T T T T T T T T T T T T T T T T T T
3 chr3_56318124 0 56318124 A A A A A A A A G G G G A A A A A A A A
3 chr3_56322039 0 56322039 G G G G G G G G G G G G G G G G A G G G
3 chr3_56323977 0 56323977 G G G G G G G G G G G G A A G G G G G G
3 chr3_56327759 0 56327759 C C C C C C C C T T T T C C C C C C C C
3 chr3_56328718 0 56328718 C G G G G G G G G G G G G G G G G G C C
3 chr3_56336882 0 56336882 C C C C C C C C A A A A C C C C C C C C
3 chr3_56345809 0 56345809 G G G G G G G G C C C C G G G G G G G G
3 chr3_56358376 0 56358376 A A A A A A A A G G G G A A A A A A A A
3 chr3_56364901 0 56364901 A A A A A A A A A A A T A A A A A A A A
3 chr3_56367565 0 56367565 C T T T T T T T T T T T T T T T T T T T
3 chr3_56367613 0 56367613 G G A A G G G G G G G G G G G G G G A A
3 chr3_56369506 0 56369506 T T T T T T T T C C C C T T T T T T T T
3 chr3_56370585 0 56370585 T T T T T T C C T T T T T T T T T T T T
3 chr3_56371713 0 56371713 A A A A A A A A A A A A G G G G A A A A
3 chr3_56380758 0 56380758 G G G G G G G G A A A A G G G G G G G G
3 chr3_56390058 0 56390058 T T T T G G T T T T T T T T T T T T T T
3 chr3_56392628 0 56392628 G G A A G G G G G G G G G G G G G G G G
3 chr3_56397491 0 56397491 T T T T T T T T T T T T T T G G T T T T
3 chr3_56397571 0 56397571 T T C C T T T T T T T T T T T T T T T T
3 chr3_56399466 0 56399466 G G G G G G G G G G G G G G G G A G G G
3 chr3_56401475 0 56401475 A G A A A A A A A A A A A A A A A A A A
3 chr3_56401526 0 56401526 A G A A A A G G A A A A A A A A A A G G
3 chr3_56403059 0 56403059 T T T T T T T T T T T T G T T T T T T T
3 chr3_56404072 0 56404072 G G G G G G G G A A A A G G G G G G G G
3 chr3_56413513 0 56413513 G G G G G G G G G G G G G G G G A A G G
3 chr3_56414288 0 56414288 G G G G G G G G A A A A G G G G G G G G
3 chr3_56417704 0 56417704 G G G G G G G G G G C G G G G G G G G G
3 chr3_56418066 0 56418066 G G G G G T G G G G G G G G G G G G G G
3 chr3_56421795 0 56421795 G G G G G G G G G G G G G G A A G G G G
3 chr3_56423095 0 56423095 C C C C C C C C C C C C C C C C C T C C
3 chr3_56425394 0 56425394 G G G G G G G G G G G G G G G G A A G G
3 chr3_56426574 0 56426574 T T C C C C T T C C C C C C C C C C T T
3 chr3_56439819 0 56439819 G G G G G G G G G G G G A G G G G G G G
3 chr3_56446336 0 56446336 A A A A A G A A A A A A A A A A A A A A
3 chr3_56449153 0 56449153 T T T T T T T T C C C C T T T T T T T T
3 chr3_56451681 0 56451681 G G G G A G G G G G G G G G G G G G G G
3 chr3_56452757 0 56452757 C C C C C C C C C C C C C C C C T T C C
3 chr3_56455814 0 56455814 T T T T A T T T T T T T T T T T T T T T
3 chr3_56460464 0 56460464 C C C C C C C C C C C C C C T T C C C C
3 chr3_56467581 0 56467581 A A A A A A A A A A A A A A G G A A A A
3 chr3_56472760 0 56472760 A A A A C C A A A A A A A A A A A A A A
3 chr3_56476318 0 56476318 A A A A A A A A G G G G A A A A A A A A
3 chr3_56483429 0 56483429 T T T T T T T T A T T T T T T T T T T T
3 chr3_56494856 0 56494856 A A A A A A A A A A A A A G A A A A A A
3 chr3_56505794 0 56505794 A A A A A A A A A A A A G G A A G G A A
3 chr3_56533966 0 56533966 G G G G G G G G G G G G A G G G G G G G
3 chr3_56543493 0 56543493 C C T T C C C C C C C C C C C C C C C C
3 chr3_56545341 0 56545341 A A A A A A A A A A A A A A G G A A A A
3 chr3_56548128 0 56548128 C C C C C C C C C C C C C C C C G G C C
3 chr3_56562422 0 56562422 C C C C C C C C C C C C T T T T T T C C
3 chr3_56562838 0 56562838 A A A A A A A A C C C C A A A A A A A A
3 chr3_56565472 0 56565472 A A A A A A A A C C C C A A A A A A A A
3 chr3_56570255 0 56570255 T T T T T T T T C T T T T T T T T T T T
3 chr3_56571190 0 56571190 A A G G A A A A A A A A A A A A A A A A
3 chr3_56572573 0 56572573 C C C C C C C C C T C C C C C C C C C C
3 chr3_56574365 0 56574365 C C T T C T C C C C C C C C C C C C C C
3 chr3_56574369 0 56574369 A A A A A A G G A A A A A A A A A A A A
3 chr3_56576315 0 56576315 A A G G G G G G G G G G G G G G G G A A
3 chr3_56579613 0 56579613 T T A A A T T T T T T T T T T T T T T T
3 chr3_56580349 0 56580349 C C G G G G C C C C C C C C C C C C C C
3 chr3_56588614 0 56588614 T T T T T T T T T T T T T T C C T T T T
3 chr3_56588869 0 56588869 A A A A A A G G A A A A A A A A A A A A
3 chr3_56590068 0 56590068 G G G G G G G G G G G G G G G G A G G G
3 chr3_56604919 0 56604919 C C T T C C C C C C C C C C C C C C C C
3 chr3_56616930 0 56616930 G G G G A A G G G G G G G G G G G G G G
3 chr3_56625237 0 56625237 A A A A A A A A G G G G A A A A A A A A
3 chr3_56644696 0 56644696 G G A A A G G G G G G G G G G G G G G G
3 chr3_56657469 0 56657469 C C C C C C C C T T T T T T T T T T C C
3 chr3_56661247 0 56661247 C C T T T T T T T T T T T T T T T T C C
3 chr3_56662587 0 56662587 T T T T T T T T C C C C T T T T T T T T
3 chr3_56676299 0 56676299 G G G G G G G G G G G G G G C C G G G G
3 chr3_56686395 0 56686395 A A A A A A G G A A A A A A A A A A A A
3 chr3_56693156 0 56693156 G G T T T T G G T T T T T T T T T T G G
3 chr3_56694132 0 56694132 T T T T T T T T T T T T T T T T G T T T
3 chr3_56699097 0 56699097 G G G G G G G G G G G G G G G G A A G G
3 chr3_56703417 0 56703417 G G A G G G G G G G G G G G A A G G G G
3 chr3_56716458 0 56716458 T T T T T T C C T T T T T T T T T T T T
3 chr3_56732307 0 56732307 G G G G G G G G A A A A G G G G G G G G
3 chr3_56735982 0 56735982 T T T T T T T T C C C C T T T T T T T T
3 chr3_56737136 0 56737136 T T A T T T T T T T T T T T T T T T T T
3 chr3_56767574 0 56767574 G G G G G G G G A A A A G G G G G G G G
3 chr3_56768697 0 56768697 T T T T T T T T C C C C T T T T T T T T
3 chr3_56772506 0 56772506 G G G G G G G G C C C C G G G G G G G G
3 chr3_56777143 0 56777143 G G A G A A G G G G G G G G G G G G G G
3 chr3_56790388 0 56790388 G T T T T T T T T T T T T T T T T T T T
3 chr3_56794513 0 56794513 G G G G G G G G G G G G G G A A G G G G
3 chr3_56802276 0 56802276 T T T T T T T T C C C C T T T T T T T T
3 chr3_56803150 0 56803150 C C C C C C C C C C C C T T C C C C C C
3 chr3_56805049 0 56805049 C C C C C C C C C C C C C C T T C C C C
3 chr3_56810144 0 56810144 C C C G C G C C C C C C C C C C C C C C
3 chr3_56813474 0 56813474 C C C T C C C C C C C C C C C C C C C C
3 chr3_56820861 0 56820861 C C C C C C C C T T T T C C C C C C C C
3 chr3_56825706 0 56825706 A T T T T T T T T T T T T T T T T T T T
3 chr3_56830121 0 56830121 A G G G G G A A G G G G G G G G G G G G
3 chr3_56834650 0 56834650 A A A A A A A A C C C C A A A A A A A A
3 chr3_56843938 0 56843938 A A A A A A A A C C C C A A A A A A A A
3 chr3_56864947 0 56864947 C C C C C C C C T T T T C C C C C C C C
3 chr3_56866843 0 56866843 G G G G G G G G A A A A G G G G G G G G
3 chr3_56867439 0 56867439 C C C C C C C C T T T T C C C C C C C C
3 chr3_56870311 0 56870311 T T T T T T T T C C C C T T T T T T T T
3 chr3_56871207 0 56871207 C C C C C C C C C C C C C T C C C C C C
3 chr3_56872708 0 56872708 G G G G G G G G A A A A G G G G G G G G
3 chr3_56877277 0 56877277 T T T T T T T T T T T T T T T T C C T T
3 chr3_56889625 0 56889625 G G A A G G G G G G G G G G G G G G G G
3 chr3_56890035 0 56890035 A A A A A G A A A A A A A A A A A A A A
3 chr3_56893169 0 56893169 C C C C C C C C T T T T C C C C C C C C
3 chr3_56905763 0 56905763 C C C C C C C C C C C C C C T T C C C C
3 chr3_56906118 0 56906118 G G G G G G G G G G G G G G G G A A G G
3 chr3_56906995 0 56906995 C C C C C C C C G G G G C C C C C C C C
3 chr3_56909860 0 56909860 G G G G G G G G A G G G G G G G G G G G
3 chr3_56914410 0 56914410 A G A A A A A A A A A A A A A A A A A A
3 chr3_56915384 0 56915384 T T T T C T T T T T T T T T T T T T T T
3 chr3_56916608 0 56916608 C C C C C C C C C T C C C C C C C C C C
3 chr3_56917781 0 56917781 T T T T T T T T C T C C T T T T T T T T
3 chr3_56918804 0 56918804 T T T T C T T T T T T T T T T T T T T T
3 chr3_56923131 0 56923131 C C C C C G C C C C C C C C C C C C C C
3 chr3_56924410 0 56924410 C C C C C C C C C C C C T T C C T T C C
3 chr3_56931889 0 56931889 A A A A A A A A A A A A A A G G A A A A
3 chr3_56953422 0 56953422 A A A A G G A A A A A A A A A A A A A A
3 chr3_56953899 0 56953899 A G G G G G G G G G G G G G G G G G G G
3 chr3_56956429 0 56956429 G G G G G G G G G G G G G G A A G G G G
3 chr3_56958724 0 56958724 G G G G G G G G G G G G A G A A A A G G
3 chr3_56961892 0 56961892 C C C C C C C C T T T T C C C C C C C C
3 chr3_56964897 0 56964897 A A G G A A A A A A A A A A A A A A A A
3 chr3_56966277 0 56966277 G G G G G G G G A A A A G G G G G G G G
3 chr3_56967966 0 56967966 T T T T T T T T T T T T T T T T G T T T
3 chr3_56968816 0 56968816 G G A A G G G G G G G G A G G G G G G G
3 chr3_56976285 0 56976285 G G G G G G G G G G G G G T G G G G G G
3 chr3_56977256 0 56977256 C C C C C C C C C C C C C T C C C C C C
3 chr3_56986301 0 56986301 G G G G G G G G G G G G C G G G G G G G
3 chr3_56993912 0 56993912 C C A A A A C C A A A A A A A A A A C C
3 chr3_56995193 0 56995193 T T T T T T T T T T T T C T T T T T T T
3 chr3_56995841 0 56995841 C C C C C C C C C C C C C C C C C T C C
3 chr3_56995947 0 56995947 G G G G G G G G C C C C G G G G G G G G
3 chr3_56996103 0 56996103 T T T T T T T T T T T T C T T T T T T T
3 chr3_56997254 0 56997254 A A A G A A A A A A A A A A A A A A A A
3 chr3_57001648 0 57001648 C C T T T T C C T T T T T T T T T T C C
3 chr3_57006761 0 57006761 G G G G G G G G G G G G A G G G G G G G
3 chr3_57007735 0 57007735 A A A A A A A A G G G G A A A A A A A A
3 chr3_57012923 0 57012923 G G A A A G G G G G G G G G G G G G G G
3 chr3_57019788 0 57019788 A A A A A G A A A A A A A A A A A A A A
3 chr3_57033833 0 57033833 T T T T T T T T A A A A T T T T T T T T
3 chr3_57047768 0 57047768 A G A A A A A A A A A A A A A A A A A A
3 chr3_57053866 0 57053866 C C C C C C C C C C C C A C C C C C C C
3 chr3_57068685 0 57068685 A A A A A A A A T T T T A A A A A A A A
3 chr3_57076863 0 57076863 G G A A A A A A A A A A A A A A A A G G
3 chr3_57080014 0 57080014 T T T T C T T T T T T T T T T T T T T T
3 chr3_57083961 0 57083961 G G G G G G G G G G G G G G T T G G G G
3 chr3_57093137 0 57093137 G G G G G G G G G G G G G G G G A G G G
3 chr3_57094384 0 57094384 A A T T A A A A A A A A A A A A A A A A
3 chr3_57108879 0 57108879 A A A A A G A A A A A A A A A A A A A A
3 chr3_57110202 0 57110202 C C C C C C C C C C C C C T C C C C C C
3 chr3_57119946 0 57119946 C C C C C C C C T T T T C C C C C C C C
3 chr3_57125106 0 57125106 A A A A A A A A A A A G A A A A A A A A
3 chr3_57127542 0 57127542 C C C C C C C C G G G G C C C C C C C C
3 chr3_57135323 0 57135323 C C C C C C T T C C C C C C C C C C C C
3 chr3_57136426 0 57136426 G G C C C C G G C C C C C C C C C C G G
3 chr3_57142549 0 57142549 C T C C C C C C C C C C C C C C C C T T
3 chr3_57143637 0 57143637 A A G G A A A A A A A A A A A A A A A A
3 chr3_57144694 0 57144694 T T T T T T T T T T T T C T T T T T T T
3 chr3_57148473 0 57148473 T T T T T T T T T T T T T T C C T T T T
3 chr3_57158117 0 57158117 C C C C C C C C C T C C C C C C C C C C
3 chr3_57160131 0 57160131 G G C C C C G G C C C C C C C C C C G G
3 chr3_57170694 0 57170694 T T C C C C T T T T T T T T T T T T T T
3 chr3_57171306 0 57171306 C C C C C C C C T T T T C C C C C C C C
3 chr3_57176216 0 57176216 A A A A A A A A A C A A A A A A A A A A
3 chr3_57183458 0 57183458 T T T T T T T T C C C C T T T T T T T T
3 chr3_57192781 0 57192781 A A A A A A A A G G G G A A A A A A A A
3 chr3_57192994 0 57192994 T T T T T T T T T T T T C T T T T T T T
3 chr3_57208842 0 57208842 T T T T T T T T G T T T T T T T T T T T
3 chr3_57210874 0 57210874 T T T T T T T T C C C T T T T T T T T T
3 chr3_57223604 0 57223604 G G G G G G G G G G G G G G T T G G G G
3 chr3_57226074 0 57226074 C C C C C C C C C C C C C C C C C T C C
3 chr3_57228602 0 57228602 A A A A A A A A G G G G A A A A A A A A
3 chr3_57232786 0 57232786 C C C C C C C C T T T T C C C C C C C C
3 chr3_57235396 0 57235396 T T T T T T T T C C C C T T T T T T T T
3 chr3_57238322 0 57238322 C C C C C C C C C C C C C C C C C G C C
3 chr3_57240969 0 57240969 A G G G G G A A G G G G G G G G G G G G
3 chr3_57241975 0 57241975 T T C T T T T T T T T T T T T T T T T T
3 chr3_57242343 0 57242343 G G A G G G G G G G G G G G G G G G G G
3 chr3_57243901 0 57243901 T T T T T T T T C C C C T T T T T T T T
3 chr3_57244081 0 57244081 A A A A A A A A T T T T A A A A A A A A
3 chr3_57253111 0 57253111 T T T T T T T T T T T T T T T T C T T T
3 chr3_57259457 0 57259457 A A A A A A A A A G A G A A A A A A A A
3 chr3_57276217 0 57276217 C C C C A C C C C C C C C C C C C C C C
3 chr3_57283075 0 57283075 G G G G G G G G G G G G G G A G G G G G
3 chr3_57283092 0 57283092 C C C C C C C C C C C C C C C C C G C C
3 chr3_57284097 0 57284097 A A A A A A A A A A A A A C A A A A A A
3 chr3_57286218 0 57286218 A A C C C C A A A A A A A A A A A A A A
3 chr3_57287010 0 57287010 A A C C C C A A C C C C C C C C C C A A
3 chr3_57293204 0 57293204 T T T T T T T T T T T T T T T T G T T T
3 chr3_57295678 0 57295678 G G G G G G G G T T T T G G G G G G G G
3 chr3_57296081 0 57296081 T T T T T T T T G G G G T T T T T T T T
3 chr3_57298725 0 57298725 A A A A A A A A A A A A A G A A A A A A
3 chr3_57298928 0 57298928 T T T T T T T T G G G G T T T T T T T T
3 chr3_57299718 0 57299718 T T T T T T T T T T T T G G T T T T T T
3 chr3_57302873 0 57302873 T T T T T T T T C C C C T T T T T T T T
3 chr3_57306169 0 57306169 C T T T T T C C T T T T T T T T T T C C
3 chr3_57315807 0 57315807 C C C T C C C C C C C C C C C C C C C C
3 chr3_57326441 0 57326441 A A A A A A A A A A A A A C A A A A A A
3 chr3_57330859 0 57330859 C C T T T T C C T T T T T T T T T T C C
3 chr3_57343150 0 57343150 A A A A A A A A A A A T A A A A A A A A
3 chr3_57349924 0 57349924 A A A A A A A A A A A A A A A A G G A A
3 chr3_57354333 0 57354333 T T T T T T T T C C C C T T T T T T T T
3 chr3_57362439 0 57362439 A A A G G G A A A A A A A A A A A A A A
3 chr3_57377905 0 57377905 T T T T T T T T T T C C T T T T T T T T
3 chr3_57380043 0 57380043 C C C C C C C C T T C C C C C C C C C C
3 chr3_57400726 0 57400726 A A A G A A A A A A A A A A A A A A A A
3 chr3_57413200 0 57413200 G G G G G G G G G G G G A G G G G G G G
3 chr3_57424828 0 57424828 T T T T T T T T T T T T A T T T A T T T
3 chr3_57428740 0 57428740 A A A A A A A A A A A A A A A A A T A A
3 chr3_57432171 0 57432171 T T T T T T T T T T T T T T T T C T T T
3 chr3_57436613 0 57436613 C T C C C C C C C C C C C C C C C C T T
3 chr3_57463644 0 57463644 C C C C C C C C C C C C C C T T C C C C
3 chr3_57465082 0 57465082 C C C C C C C C C C C C C C C C T T C C
3 chr3_57480655 0 57480655 G G G G G G G G A A A A G G G G G G G G
3 chr3_57481703 0 57481703 A A A A A A A A A A A A A G A A A A A A
3 chr3_57485226 0 57485226 T T T T T T T T T T T T C T T T T T T T
3 chr3_57486841 0 57486841 T T T T T T T T T T T T T T T T G G T T
3 chr3_57511866 0 57511866 G G G G G G G G G G G G G G A A G G G G
3 chr3_57517165 0 57517165 G G A A G G G G G G G G G G G G G G G G
3 chr3_57520091 0 57520091 C C C C C C C C C C C C C C C C T T C C
3 chr3_57521443 0 57521443 T T G G G G T T T T T T T T T T T T T T
3 chr3_57529443 0 57529443 C C C C C C C C T T T T C C C C C C C C
3 chr3_57537511 0 57537511 T T T T T T T T G G G G T T T T T T T T
3 chr3_57537571 0 57537571 T T C C C C T T T T T T T T T T T T T T
3 chr3_57545214 0 57545214 A A A A A A A A A A A A A C A A A A A A
3 chr3_57548016 0 57548016 C C T T T T C C C C C C C C C C C C C C
3 chr3_57565223 0 57565223 T T T T T T T T C C C C T T T T T T T T
3 chr3_57595938 0 57595938 C C C C C C C C C C C C T T T T T T C C
3 chr3_57598469 0 57598469 A A A A A A A A C C C C A A A A A A A A
3 chr3_57609381 0 57609381 A A A A A A A A G G G G A A A A A A A A
3 chr3_57609866 0 57609866 C C C C C C C C A A A A C C C C C C C C
3 chr3_57610670 0 57610670 G G G G G G G G A A A A G G G G G G G G
3 chr3_57615979 0 57615979 T T T T T T T T C C C C T T T T T T T T
3 chr3_57623443 0 57623443 C C C C C C C C C C C C G G C C C C C C
3 chr3_57632496 0 57632496 C C C C C T C C C C C C C C C C C C C C
3 chr3_57633130 0 57633130 C C C C C C C C C C T T C C C C C C C C
3 chr3_57633351 0 57633351 T T C C C C T T T T C C T T T T T T T T
3 chr3_57636638 0 57636638 G G G G G G G G A A A A G G G G G G G G
3 chr3_57642614 0 57642614 A A A A A A A A G G A A A A A A A A A A
3 chr3_57650116 0 57650116 T T T T T T T T T T T T T T C C T T T T
3 chr3_57679898 0 57679898 A A A A A C A A A A A A A A A A A A A A
3 chr3_57682105 0 57682105 A A A A A A A A A A A A A T T T T T A A
3 chr3_57700428 0 57700428 T T C T C C T T T T T T T T T T T T T T
3 chr3_57701466 0 57701466 A A A A A A A A G G G G G G A A A A A A
3 chr3_57702202 0 57702202 A A C C C C A A C C C C C C C C C C A A
3 chr3_57710412 0 57710412 C C C C C C C C T T T T C C C C C C C C
3 chr3_57722467 0 57722467 T T T T T T T T T T T T T T A A T T T T
3 chr3_57726896 0 57726896 G G G G G G G G A A A A G G G G G G G G
3 chr3_57727716 0 57727716 G G G G G G G G G G G G G G G G A A G G
3 chr3_57732083 0 57732083 G G A G G G G G G G G G G G G G G G G G
3 chr3_57732574 0 57732574 G G G G G G G G G G G G G G A A G G G G
3 chr3_57752214 0 57752214 T T T T T T T T T T T T T T C C T T T T
3 chr3_57752947 0 57752947 T T C C T T T T T T T T T T T T T T T T
3 chr3_57753316 0 57753316 T T T T T T T T T T C T T T T T T T T T
3 chr3_57757757 0 57757757 G G G G G G G G C C C C G G G G G G G G
3 chr3_57763957 0 57763957 T T T T T T T T T T T T C T T T T T T T
3 chr3_57764426 0 57764426 G G G G G G G G C C C C G G G G G G G G
3 chr3_57769219 0 57769219 T T T T T T T T T T T T T T C T T T T T
3 chr3_57769881 0 57769881 T T T T T T T T T T T T T T T T C T T T
3 chr3_57769943 0 57769943 A A A A A A A A G G A A A A A A A A A A
3 chr3_57773695 0 57773695 T T G G G G T T G G G G G G G G G G T T
3 chr3_57784281 0 57784281 T T T T T T T T C C C C T T T T T T T T
3 chr3_57785220 0 57785220 G G G G G G G G C C C C G G G G G G G G
3 chr3_57789247 0 57789247 T T T T T T T T C C C C T T T T T T T T
3 chr3_57792698 0 57792698 C C A C A C C C C C C C C C C C C C C C
3 chr3_57798383 0 57798383 G G A G A G G G G G G G G G G G G G G G
3 chr3_57801220 0 57801220 G G G G G G G G G G G G G G A A G G G G
3 chr3_57804316 0 57804316 G G A G G G G G G G G G G G G G G G G G
3 chr3_57811061 0 57811061 T T T T T T T T T T T T T T C T T T T T
3 chr3_57819574 0 57819574 G G G G G G G G G G G G A G G G G G G G
3 chr3_57826968 0 57826968 C C C C C C C C C C C C C T C C C C C C
3 chr3_57835500 0 57835500 T T T T T T T T T T T T T T G G T T T T
3 chr3_57837662 0 57837662 G G G G G G G G G G G G G G G G C C G G
3 chr3_57842482 0 57842482 T T T T T T T T T T T T T T T T C T T T
3 chr3_57843176 0 57843176 G G G G G G G G T T T T G G G G G G G G
3 chr3_57847427 0 57847427 G G G G G G G G A A A A G G G G G G G G
3 chr3_57849244 0 57849244 A A A A A A A A G G G G A A A A A A A A
3 chr3_57849597 0 57849597 G G G G G G G G A A G G G G G G G G G G
3 chr3_57853542 0 57853542 C C C C C C C C C C C C C T C C C C C C
3 chr3_57857924 0 57857924 G G G G G G G G G G G G C G G G G G G G
3 chr3_57859383 0 57859383 T T T T T T T T C C C C T T T T T T T T
3 chr3_57861592 0 57861592 T T T T T T T T T T T T T T T T C C T T
3 chr3_57870241 0 57870241 T T T T T T T T T T T T G T T T T T T T
3 chr3_57883069 0 57883069 C C C C C C C C C C C T C C C C C C C C
3 chr3_57884371 0 57884371 C C C C C C C C C C C C C T C C C C C C
3 chr3_57888302 0 57888302 A A C C A A A A A A A A A A A A A A A A
3 chr3_57889420 0 57889420 G G G G G G G G G G G G G G A A G G G G
3 chr3_57890426 0 57890426 C C T T C C C C C C C C C C C C C C C C
3 chr3_57894010 0 57894010 C C C C C C C C C C C C C C C C C T C C
3 chr3_57898127 0 57898127 G G G G G G G G A A A A G G G G G G G G
3 chr3_57902080 0 57902080 G G G G G G G G G G G G A G G G G G G G
3 chr3_57904302 0 57904302 T T G T T T T T T T T T T T T T T T T T
3 chr3_57904624 0 57904624 G G A G G G G G G G G G G G G G G G G G
3 chr3_57926156 0 57926156 G G A A A A A A G G G G A A A A A A G G
3 chr3_57927035 0 57927035 A A A G A A A A A A A A A A A A A A A A
3 chr3_57928718 0 57928718 T T T T T T T T T T T T T T T T G T T T
3 chr3_57928772 0 57928772 A A A A A A A A G G G G A A A A A A A A
3 chr3_57930003 0 57930003 T T C C C C C C C C C C C C C C C C T T
3 chr3_57935383 0 57935383 A A A A A T A A A A A A A A A A A A A A
3 chr3_57936098 0 57936098 C C C C C C C C T T T T C C C C C C C C
3 chr3_57942907 0 57942907 T T T T T T T T C C C C T T T T T T T T
3 chr3_57942994 0 57942994 C C C C C C C C T T T T C C C C C C C C
3 chr3_57945963 0 57945963 T T T T T T T T T T T T C T T T T T T T
3 chr3_57951080 0 57951080 A A A A A A C C A A A A A A A A A A A A
3 chr3_57957432 0 57957432 C C C C C C C C G G G G C C C C C C C C
3 chr3_57969039 0 57969039 C C T T T T C C T T T T T T T T T T C C
3 chr3_57971404 0 57971404 T T T T T T T T T T T T A T T T T T T T
3 chr3_57975262 0 57975262 C C C C C T C C C C C C C C C C C C C C
3 chr3_57979416 0 57979416 T T C C C C T T C C C C C C T T C C T T
3 chr3_57980354 0 57980354 A A A A A A A A A A A A A A T T A A A A
3 chr3_57982351 0 57982351 T T T T C T T T T T T T T T T T T T T T
3 chr3_57991050 0 57991050 A A A A A A A A G G G G A A A A A A A A
3 chr3_57993281 0 57993281 C C C C C C C C A A A A C C C C C C C C
3 chr3_57994291 0 57994291 C C C C C C C C C C C C C T C C C C C C
3 chr3_57995985 0 57995985 T T T T T T C C T T T T T T T T T T T T
3 chr3_58000536 0 58000536 A A A A A A A A G G A G A A A A A A A A
3 chr3_58001949 0 58001949 C C C C C C C C C C C C C C C T C C C C
3 chr3_58002927 0 58002927 T T G T T T T T T T T T T T T T T T T T
3 chr3_58007270 0 58007270 A A A A A A A A G G G G A A A A A A A A
3 chr3_58009862 0 58009862 A A G G G G G G G G G G G G G G G G A A
3 chr3_58018815 0 58018815 G G G G G G G G G G G G G G G G A A G G
3 chr3_58023877 0 58023877 A A A A A A A A C C C C A A A A A A A A
3 chr3_58037190 0 58037190 C C C C C C C C C C C C C C C G C C C C
3 chr3_58049618 0 58049618 C C C C C C C C T T T T C C C C C C C C
3 chr3_58049722 0 58049722 T T T T T T T T T T T T T T T T G G T T
3 chr3_58049760 0 58049760 T T T T T T T T C C C C T T T T T T T T
3 chr3_58051776 0 58051776 T T C C C C C C C C C C C C C C C C T T
3 chr3_58059460 0 58059460 T T T T T T T T T T T T T T C T T T T T
3 chr3_58061287 0 58061287 T T T T T T T T T T T T T T T T C C T T
3 chr3_58064987 0 58064987 T T T T T T T T C C C C T T T T T T T T
3 chr3_58070960 0 58070960 T T T T T T T T A A A A T T T T T T T T
3 chr3_58073881 0 58073881 T T T T T T T T C C C C T T T T T T T T
3 chr3_58074498 0 58074498 C C T T T T C C C C C C C C C C C C C C
3 chr3_58089991 0 58089991 C C C C C C C C C C C C C T C C C C C C
3 chr3_58095212 0 58095212 C C T T C C C C C C C C C C C C C C C C
3 chr3_58096524 0 58096524 T T A A A A T T A A A A A A A A A A T T
3 chr3_58097470 0 58097470 G G G G G G G G G G G G G G A G G G G G
3 chr3_58098051 0 58098051 G G C C C C G G C C C C C C C C C C G G
3 chr3_58099278 0 58099278 T T T T T T T T G G G G T T T T T T T T
3 chr3_58103805 0 58103805 C C T T T T C C C C C C C C C C C C C C
3 chr3_58106688 0 58106688 C C C C C C C C C C C C C T C C C C C C
3 chr3_58108586 0 58108586 A A G G G G G G G G G G G G G G G G G G
3 chr3_58110648 0 58110648 A A A A A A A A G G G G A A A A A A A A
3 chr3_58122914 0 58122914 T T T T T T T T T T T T C T T T T T T T
3 chr3_58128798 0 58128798 T T T T T T T T T T T T T T T T C C T T
3 chr3_58136423 0 58136423 A A A A A A A A A A A A A A A A A G A A
3 chr3_58139168 0 58139168 C C C C C C C C C C C G C C C C C C C C
3 chr3_58140512 0 58140512 C C C C A C C C C C C C C C C C C C C C
3 chr3_58141520 0 58141520 G G G G G G G G G G A G G G G G G G G G
3 chr3_58145760 0 58145760 T T T T T T T T C C C C C C C C C C T T
3 chr3_58152452 0 58152452 G G A A A A G G A A A A A A A A A A G G
3 chr3_58157866 0 58157866 T T C C C C T T T T T T T T T T T T T T
3 chr3_58172939 0 58172939 T T T T T T T T T T T T C C T T T T T T
3 chr3_58177685 0 58177685 G G G G A G G G G G G G G G G G G G G G
3 chr3_58177748 0 58177748 C C C C C C C C T T C T C C C C C C C C
3 chr3_58178179 0 58178179 A A A A A A G G A A A A A A A A A A A A
3 chr3_58186580 0 58186580 G G G G G G G G C C C C G G G G G G G G
3 chr3_58190807 0 58190807 G G G G G G G G G G G G G G G G G T G G
3 chr3_58193238 0 58193238 T T C C C C T T C C C C C C C C C C T T
3 chr3_58198961 0 58198961 C C C C C C C C T T T T C C C C C C C C
3 chr3_58200860 0 58200860 A A A A A A A A A A A C A A A A A A A A
3 chr3_58202700 0 58202700 A A A A A A A A G G G G A A A A A A A A
3 chr3_58203675 0 58203675 G G G G G G G G G G G G A G G G G G G G
3 chr3_58205668 0 58205668 C T T T T T T T T T T T T T T T T T C C
3 chr3_58211497 0 58211497 T T T T T T T T C C C C T T T T T T T T
3 chr3_58213811 0 58213811 A A A A A A A A A A G G A A A A A A A A
3 chr3_58224679 0 58224679 G G T T G T G G T T T T T T T T T T G G
3 chr3_58231202 0 58231202 G G G G G G G G G G G G G G G G A G G G
3 chr3_58231619 0 58231619 C C T T T T C C T T T T C C C C C C C C
3 chr3_58238443 0 58238443 C C C C C C T T C C C C C C C C C C C C
3 chr3_58239027 0 58239027 G T G G G G T T G G G G G G G G G G G G
3 chr3_58245326 0 58245326 T T T T T T T T T T C T T T T T T T T T
3 chr3_58246477 0 58246477 C T T T T T T T T T T T T T T T T T C C
3 chr3_58246717 0 58246717 A A A A A A A A G G G G A A A A A A A A
3 chr3_58249502 0 58249502 T T T T T T T T G G G T T T T T T T T T
3 chr3_58254802 0 58254802 A A A A A A A A A A A A G G A A A A A A
3 chr3_58258109 0 58258109 G G A A A A G G G G G G G G G G G G G G
3 chr3_58258217 0 58258217 G G C C C C G G C C C C C C C C C C G G
3 chr3_58259267 0 58259267 A A A A A A A A T T T T A A A A A A A A
3 chr3_58275663 0 58275663 C C C C C C C C C C C C T T C C C C C C
3 chr3_58276183 0 58276183 A A A A A A A A G G G G A A A A A A A A
3 chr3_58281565 0 58281565 T T T T T T T T T T T T C C T T T T T T
3 chr3_58282357 0 58282357 A G G G G G G G G G G G G G G G G G G G
3 chr3_58292981 0 58292981 C C C C C C C C C C C C C C A C C C C C
3 chr3_58293742 0 58293742 T T T T T T T T C C C C T T T T T T T T
3 chr3_58303641 0 58303641 C C G G C G C C C C C C C C C C C C C C
3 chr3_58304023 0 58304023 G G G G G G G G G G G G A G G G G G G G
3 chr3_58308207 0 58308207 T T T T T T T T T T T T C C C C C C T T
3 chr3_58314540 0 58314540 T T C C C C T T C C C C C C C C C C T T
3 chr3_58315497 0 58315497 C C C C C C C C C C C C C G C C C C C C
3 chr3_58317176 0 58317176 A A A A A A A A G G G G A A A A A A A A
3 chr3_58320234 0 58320234 T T T T T T T T T T T T C T T T T T T T
3 chr3_58321098 0 58321098 G G G G G G G G G G G G G G A G G G G G
3 chr3_58332586 0 58332586 A A A A A A A A A A A A A A A A A G A A
3 chr3_58332627 0 58332627 T T T T T T T T T T T T C T T T T T T T
3 chr3_58337455 0 58337455 G G G G G G G G G G G G C G G G G G G G
3 chr3_58348996 0 58348996 G G G G G G G G G G A G G G G G G G G G
3 chr3_58351317 0 58351317 G G G G G G G G G G G G G G A G G G G G
3 chr3_58351817 0 58351817 G G G G G G G G A A A A G G G G G G G G
3 chr3_58360666 0 58360666 G G T T T T G G G G G G G G G G G G G G
3 chr3_58363485 0 58363485 A A A A A A A A A A A A A A A A G G A A
3 chr3_58366550 0 58366550 G G A G G G G G G G G G G G G G G G G G
3 chr3_58373386 0 58373386 C C C C C C C C T T C T C C C C C C C C
3 chr3_58378839 0 58378839 T T T T T T T T T T T T A T T T T T T T
3 chr3_58380736 0 58380736 A A A A A A A A A A A A A G A A A A A A
3 chr3_58393709 0 58393709 A A A A A A A A A A A A C C A A A A A A
3 chr3_58396617 0 58396617 G G G G G G G G G G G G A G G G G G G G
3 chr3_58403624 0 58403624 T T T T G T T T T T T T T T T T T T T T
3 chr3_58404867 0 58404867 A A A A A A A A C C C C A A A A A A A A
3 chr3_58412469 0 58412469 T T C T T T T T T T T T T T T T T T T T
3 chr3_58413009 0 58413009 T T T T T T T T T T T T A T T T T T T T
3 chr3_58413542 0 58413542 G G G G G G G G G G G G G G A G G G G G
3 chr3_58423083 0 58423083 T T T T T T T T G G G G T T T T T T T T
3 chr3_58426917 0 58426917 A A A A A A A A A A A A A G A A A A A A
3 chr3_58428465 0 58428465 C C C C A C C C C C C C C C C C C C C C
3 chr3_58438769 0 58438769 T T C C T T T T T T T T T T T T T T T T
3 chr3_58449069 0 58449069 C C C C C C T T C C C C C C C C C C C C
3 chr3_58460970 0 58460970 C C C C C C C C T T T T C C C C C C C C
3 chr3_58464485 0 58464485 G G G G G G G G A A A A G G G G G G G G
3 chr3_58469173 0 58469173 C C C C C C C C T T T T C C C C C C C C
3 chr3_58475021 0 58475021 C C C C C C C C C C C C C C T T C C C C
3 chr3_58478475 0 58478475 G G G G G G G G G G G G G G G G A G G G
3 chr3_58480496 0 58480496 C C C C C C C C C C C C C C A A C C C C
3 chr3_58494357 0 58494357 T T T T T T T T C C C C T T T T T T T T
3 chr3_58494704 0 58494704 G G G G G G G G A A A A G G G G G G G G
3 chr3_58497424 0 58497424 A A A A A A A A A A A A A A A A T T A A
3 chr3_58498379 0 58498379 G G G G C C G G C C C C C C C C C C G G
3 chr3_58499252 0 58499252 C C C C C T C C C C C C C C C C C C C C
3 chr3_58509938 0 58509938 C C C C C C C C C C C C C C A C C C C C
3 chr3_58546266 0 58546266 G G G T G G G G G G G G G G G G G G G G
3 chr3_58556343 0 58556343 T T T T T T T T T T T T C T T T T T T T
3 chr3_58559047 0 58559047 G G G G G G G G G G G G G G G G A G G G
3 chr3_58564533 0 58564533 G G A A A A G G A A A A A A A A A A G G
3 chr3_58566279 0 58566279 G G G G G G G G A A A A G G G G G G G G
3 chr3_58569221 0 58569221 T T C T C T T T T T T T T T T T T T T T
3 chr3_58581905 0 58581905 T T T T T T T T T T T T G G G T T T T T
3 chr3_58582231 0 58582231 T T A T T T T T T T T T T T T T T T T T
3 chr3_58583642 0 58583642 C C C C C C C C C C C C C T C C C C C C
3 chr3_58587251 0 58587251 A A T T T T A A T T T T T T T T T T A A
3 chr3_58599517 0 58599517 G G G G G G G G A A A A G G G G G G G G
3 chr3_58609120 0 58609120 A A A A A A A A A A A A A A A A G G A A
3 chr3_58611577 0 58611577 G G G G G G G G A A A A G G G G G G G G
3 chr3_58611957 0 58611957 T T T T T T T T T T T T T T T T C C T T
3 chr3_58613518 0 58613518 C C C T C C C C C C C C C C C C C C C C
3 chr3_58615799 0 58615799 C C C C C C C C C C C C C C C C C T C C
3 chr3_58616802 0 58616802 G G G G G G G G C C C C G G G G G G G G
3 chr3_58617397 0 58617397 T T T T T T T T T T T T G G T T T T T T
3 chr3_58618885 0 58618885 G G G G G G G G C C C C G G G G G G G G
3 chr3_58621558 0 58621558 G G G G G G G G G G A G G G G G G G G G
3 chr3_58621985 0 58621985 A A A A A A A A A A A A A A C C A A A A
3 chr3_58630174 0 58630174 A A A A A A A A A A A A A A A A G G A A
3 chr3_58632079 0 58632079 T T T T T T T T T T T T T T T T G T T T
3 chr3_58641363 0 58641363 A A T T T T A A T T T T T T T T T T A A
3 chr3_58642834 0 58642834 C T C C C C T T C C C C C C C C C C C C
3 chr3_58643586 0 58643586 A A A A A A A A A A A A A A A T A A A A
3 chr3_58649499 0 58649499 G G G G G G G G G G G G C G G G G G G G
3 chr3_58651231 0 58651231 T T T T T T T T T T T T T T C C T T T T
3 chr3_58664175 0 58664175 T T T T C T T T C C C C T T T T T T T T
3 chr3_58665964 0 58665964 C C C C C C C C T T T T C C C C C C C C
3 chr3_58668588 0 58668588 T T C T T T T T T T T T T T T T T T T T
3 chr3_58671361 0 58671361 A A A A A A A A A A A A A A A G A A A A
3 chr3_58674436 0 58674436 A A A A A A A A G G A G A A A A A A A A
3 chr3_58689679 0 58689679 C C C C C C C C G G G G C C C C C C C C
3 chr3_58689732 0 58689732 C C C C C C C C A A A A C C C C C C C C
3 chr3_58714378 0 58714378 C C C C C C C C C C C C C C C C A A C C
3 chr3_58718271 0 58718271 A A A A A G A A A A A A A A A A A A A A
3 chr3_58719810 0 58719810 C C C C C C C C T T C T C C C C C C C C
3 chr3_58721106 0 58721106 G G G G G G G G A A A A G G G G G G G G
3 chr3_58723090 0 58723090 G G G G A G G G G G G G G G G G G G G G
3 chr3_58724174 0 58724174 A A A G A A A A A A A A A A A A A A A A
3 chr3_58734410 0 58734410 G G G G G G G G G G G G A A G G G G G G
3 chr3_58734423 0 58734423 A A A A A A A A G G G G A A A A A A A A
3 chr3_58739453 0 58739453 T T T T C T T T T T T T T T T T T T T T
3 chr3_58742008 0 58742008 T T C T T T T T T T T T T T C T T T T T
3 chr3_58753646 0 58753646 T T T T T T T T C C C C T T T T T T T T
3 chr3_58753773 0 58753773 C C C C C C C C C C C T C C C C C C C C
3 chr3_58754677 0 58754677 A A A A A A A A G G G G A A A A A A A A
3 chr3_58758918 0 58758918 C C C C C C C C C C C C C C A A C C C C
3 chr3_58760698 0 58760698 T T T T T T T T T T T T C C T T T T T T
3 chr3_58762372 0 58762372 G G G G G G G G A A A A G G G G G G G G
3 chr3_58763123 0 58763123 A A A A A G A A A A A A A A A A A A A A
3 chr3_58770224 0 58770224 C C C C C C C C C C C C T T C C C C C C
3 chr3_58776156 0 58776156 G G G G G G G G T T T T G G G G G G G G
3 chr3_58776421 0 58776421 G G G G G G G G G G G G A G G G G G G G
3 chr3_58776588 0 58776588 A A A A A A A A A A A A A T A A A A A A
3 chr3_58784355 0 58784355 A A A A A A A A G G G G A A A A A A A A
3 chr3_58801333 0 58801333 A A A A A A A A G G G G A A A A A A A A
3 chr3_58804427 0 58804427 C C C C C C C C C C C C T T C C C C C C
3 chr3_58813609 0 58813609 A A A A A A A A G G G G A A A A A A G G
3 chr3_58813628 0 58813628 A G G G G G G G G G G G G G G G G G G G
3 chr3_58822271 0 58822271 A A A A A A A A C C C C A A A A A A A A
3 chr3_58823302 0 58823302 T T T T T T T T T T T T T T T T C C T T
3 chr3_58825899 0 58825899 C T T T T T T T T T T T T T T T T T C C
3 chr3_58833315 0 58833315 A A A A A A A A A A A A G G A A A G A A
3 chr3_58836036 0 58836036 C T C C C C C C C C C C C C C C C C T T
3 chr3_58841779 0 58841779 G G G G G G G G G G G G A A A A A A G G
3 chr3_58854119 0 58854119 C C C C C C C C A A A A C C C C C C C C
3 chr3_58856198 0 58856198 C C C C C C C C T T T T C C C C C C C C
3 chr3_58859238 0 58859238 T T T T T T T T T T T T T T T T G G T T
3 chr3_58870446 0 58870446 C C C C A C C C C C C C C C C C C C C C
3 chr3_58871244 0 58871244 T T C T C C T T T T T T T T T T T T T T
3 chr3_58878476 0 58878476 C C C C C C C C C C C C T T C C C C C C
3 chr3_58880141 0 58880141 G G G G G G G G G G G G A G G G G G G G
3 chr3_58880317 0 58880317 T T T T T T T T T T T T T T T T A T T T
3 chr3_58895222 0 58895222 G G A G G G G G G G G G G G G G G G G G
3 chr3_58898219 0 58898219 G G G G G G G G G G G G G G A A G G G G
3 chr3_58902601 0 58902601 G G G G G G G G T T T T G G G G G G G G
3 chr3_58908581 0 58908581 C C A C A C C C C C C C C C C C C C C C
3 chr3_58911825 0 58911825 T T T T T T T T T T T T T T A A T T T T
3 chr3_58913765 0 58913765 T T T T T T T T T T T T T T A A T T T T
3 chr3_58929042 0 58929042 T T T T T T T T C C C C T T T T T T T T
3 chr3_58937934 0 58937934 T T T T T T T T C C C T T T T T T T T T
3 chr3_58938494 0 58938494 G G G G G G G G G G G G G G A A G G G G
3 chr3_58939533 0 58939533 A G G G G G G G G G G G G G A A G G G G
3 chr3_58941319 0 58941319 G G G G G G G G G G G G A A G G G G G G
3 chr3_58941544 0 58941544 T T T T T T T T C C C C T T T T T T T T
3 chr3_58948934 0 58948934 T T T T T T C C T T T T T T T T T T T T
3 chr3_58950302 0 58950302 G G G G G G G G T T T T T T T T T T G G
3 chr3_58954986 0 58954986 C C C T C C C C C C C C C C C C C C C C
3 chr3_58959059 0 58959059 C C C C C C C C C C C C G G G G C C C C
3 chr3_58961353 0 58961353 G G G G G G G G A A A G G G G G G G G G
3 chr3_58962986 0 58962986 A A A A A A A A A A A A A T A A A A A A
3 chr3_58972769 0 58972769 C G C C C C C C C C C C C C C C C C C C
3 chr3_58975266 0 58975266 C C C C G G C C C C C C C C C C C C C C
3 chr3_58975293 0 58975293 C C C C C C C C T T T T C C C C C C C C
3 chr3_58976900 0 58976900 G G C C G G G G G G G G G G G G G G G G
3 chr3_58977649 0 58977649 G G G G G G G G G G G G A A A A A G G G
3 chr3_58977739 0 58977739 C T C C C C T T C C C C C C C C C C T T
3 chr3_58985854 0 58985854 A A A A A A A A A A A A A A G G A A A A
3 chr3_58987268 0 58987268 C T C C C C C C C C C C C C C C C C C C
3 chr3_58987269 0 58987269 G G G G G G A A G G G G G G G G G G G G
3 chr3_58987786 0 58987786 A A A A A A A A T T T T A A A A A A A A
3 chr3_58990511 0 58990511 G G A A A A G G A A A A G G G G G G G G
3 chr3_58990829 0 58990829 G G G G G G G G G G G G G G A A G G G G
3 chr3_58998611 0 58998611 A T A A A A A A A A A A A A A A A A T T
3 chr3_59000940 0 59000940 C C C C C C C C C C C C C C C C C T C C
3 chr3_59007661 0 59007661 A A A A A A G G A A A A A A A A A A A A
3 chr3_59008743 0 59008743 G G T T G T G G G G G G G G G G G G G G
3 chr3_59013227 0 59013227 G G G G G G G G G G G G G G A A G G G G
3 chr3_59016438 0 59016438 A A A A A A A A C C C C A A A A A A A A
3 chr3_59016799 0 59016799 C C C C C C C C C C C T C C C C C C C C
3 chr3_59016918 0 59016918 T T T T T T T T T T T T C T T T T T T T
3 chr3_59017659 0 59017659 G G G G G G G G G G G G G G G G T T G G
3 chr3_59022049 0 59022049 C C T T T T C C T T T T T T T T T T C C
3 chr3_59023654 0 59023654 G G G G G G G G G G G G G G A A G G G G
3 chr3_59023821 0 59023821 T T T T T T T T C C C C T T T T T T T T
3 chr3_59033048 0 59033048 G G C C C C G G G G G G G G G G G G G G
3 chr3_59042447 0 59042447 C C T T T T C C C C C C C C C C C C C C
3 chr3_59048194 0 59048194 T T T T T T T T C C C T T T T T T T T T
3 chr3_59051682 0 59051682 A G A A A A A A A A A A A A A A A A A A
3 chr3_59063589 0 59063589 T T C C C C T T C C C C C T C C C C T T
3 chr3_59065448 0 59065448 C C C C C C C C T T T T C C C C C C C C
3 chr3_59076319 0 59076319 A A G G G G A A G G G G G G G G G G A A
3 chr3_59077512 0 59077512 A A A A A A A A A A A A A A A A G G A A
3 chr3_59080046 0 59080046 C C C C C C C C C C C G C C C C C C C C
3 chr3_59080049 0 59080049 T T T T T T T T T T T T T T G G T T T T
3 chr3_59080266 0 59080266 C C C C C C C C A A A A C C C C C C C C
3 chr3_59086316 0 59086316 G G G G G G G G G G G G G G A A G G G G
3 chr3_59088574 0 59088574 T T T T T T T T G T T T T T T T T T T T
3 chr3_59102851 0 59102851 A A C C A A A A A A A A A A A A A A A A
3 chr3_59103789 0 59103789 T T T T T T T T T T T T T T T T G G T T
3 chr3_59107411 0 59107411 T T T T T T T T G G G G T T T T T T T T
3 chr3_59108278 0 59108278 G G A A A G G G G G G G G G G G G G G G
3 chr3_59115930 0 59115930 A A A A A A A A C C C C A A A A A A A A
3 chr3_59126887 0 59126887 G G A A G G G G G G G G G G G G G G G G
3 chr3_59127066 0 59127066 T T T T T T T T G T T T T T T T T T T T
3 chr3_59128930 0 59128930 T T A A A A A A A A A A A A A A A A T T
3 chr3_59133047 0 59133047 T T T T T T T T C C C C T T T T T T T T
3 chr3_59136720 0 59136720 A A A A A A A A A C A C A A A A A A A A
3 chr3_59137588 0 59137588 G G G G A G G G G G G G G G G G G G G G
3 chr3_59141867 0 59141867 T T T T A A T T T T T T T T T T T T T T
3 chr3_59142760 0 59142760 C C C C C C C C C C C C C C T T C C C C
3 chr3_59146074 0 59146074 A A T T A A A A A A A A A A A A A A A A
3 chr3_59146130 0 59146130 G G G G A A G G G G G G G G G G G G G G
3 chr3_59148161 0 59148161 A A A A A A A A A A A A A A A C A A A A
3 chr3_59148269 0 59148269 T T T T T T T T C C C C T T T T T T T T
3 chr3_59148843 0 59148843 T T T T T T T T T T T T C C T T T T T T
3 chr3_59152464 0 59152464 T T T T T T T T T T T T C T T T T T T T
3 chr3_59152601 0 59152601 G G G G G G G G G G G G G G G G A G G G
3 chr3_59154492 0 59154492 A A A A A A A A A A A A G G A A A A A A
3 chr3_59154617 0 59154617 T T T T T T T T T T T T T T G T T T T T
3 chr3_59156930 0 59156930 A A A A A A A A T T T T A A A A A A A A
3 chr3_59166271 0 59166271 G G G G G G G G G G G G G G G G A G G G
3 chr3_59186756 0 59186756 G G G G G G G G A A A A G G G G G G G G
3 chr3_59201889 0 59201889 C C C C C C C C T T T T C C C C C C C C
3 chr3_59209032 0 59209032 G G T T T T G G T T T T T T T T T T G G
3 chr3_59220106 0 59220106 A A A A A A A A A A A A A G A A A A A A
3 chr3_59229680 0 59229680 C C C C C C C C T T T T C C C C C C C C
3 chr3_59230972 0 59230972 A A A A A A A A A A A A A A A G A A A A
3 chr3_59231059 0 59231059 G G A A G G G G G G G G G G G G G G G G
3 chr3_59237374 0 59237374 C C C C C C C C A A A A C C C C C C C C
3 chr3_59246701 0 59246701 G G G T G G G G G G G G G G G G G G G G
3 chr3_59254681 0 59254681 G G G G G G G G G G G G G G G G A G G G
3 chr3_59268943 0 59268943 C C C C C C C C T T T T C C C C C C C C
3 chr3_59270384 0 59270384 G G A A A A G G G G G G G G G G G G G G
3 chr3_59274031 0 59274031 G G G G G G G G G G G G A A G G G G G G
3 chr3_59274703 0 59274703 A A A A A A A A G G G G A A A A A A A A
3 chr3_59282802 0 59282802 T T T T T T T T C C C C T T T T T T T T
3 chr3_59282912 0 59282912 T T T T T T T T T T T T C T T T T T T T
3 chr3_59282968 0 59282968 C C C T C C C C C C C C C C C C C C C C
3 chr3_59288602 0 59288602 C C C C C C C C C G C C C C C C C C C C
3 chr3_59289807 0 59289807 T T T T T T T T T T T T G T G G T T T T
3 chr3_59295145 0 59295145 T T C C C C T T C C C C C C C C C C T T
3 chr3_59298656 0 59298656 C C A C C C C C C C C C C C C C C C C C
3 chr3_59301185 0 59301185 C C G G C G C C C C C C C C C C C C C C
3 chr3_59303748 0 59303748 G G G G C G G G G G G G G G G G G G G G
3 chr3_59304489 0 59304489 C C C C C C C C T T C C C C C C C C C C
3 chr3_59305717 0 59305717 G G G G G G G G A A A A G G G G G G G G
3 chr3_59311133 0 59311133 C C C C C G C C C C C C C C C C C C C C
3 chr3_59313388 0 59313388 G G G G G G G G G G G G G G G G A G G G
3 chr3_59315247 0 59315247 C C T T C C C C C C C C C C C C C C C C
3 chr3_59316276 0 59316276 A A A A A A A A A A A A A A A G A A A A
3 chr3_59323510 0 59323510 C C C C C T C C C C C C C C C C C C C C
3 chr3_59328411 0 59328411 A A A A A G A A A A A A A A A A A A A A
3 chr3_59329428 0 59329428 C C C C C C C C C C C C C C C C C G C C
3 chr3_59335181 0 59335181 T T C C C C T T T T T T T T T T T T T T
3 chr3_59335591 0 59335591 T T T T T T T T T T T T T T C C T T T T
3 chr3_59341567 0 59341567 G G G G G G G G G G G G G G A A G G G G
3 chr3_59342209 0 59342209 A A A A A A A A G G A G A A A A A A A A
3 chr3_59342269 0 59342269 T T T T A T T T T T T T T T T T T T T T
3 chr3_59355570 0 59355570 G G G G G G G G A A A A G G G G G G G G
3 chr3_59360136 0 59360136 T T C C C C T T T T T T T T T T T T T T
3 chr3_59367791 0 59367791 G G G G G G G G A A A G G G G G G G G G
3 chr3_59369392 0 59369392 T T C C C C T T C C C C C C C C C C T T
3 chr3_59370899 0 59370899 C C C C C C C C C C C G C C C C C C C C
3 chr3_59371180 0 59371180 C C C C C C C C C C C C C C C C T T C C
3 chr3_59372620 0 59372620 C C C C C C C C T T T T C C C C C C T T
3 chr3_59388336 0 59388336 G G G G G G G G G G G G A A G G G G G G
3 chr3_59390789 0 59390789 A A G G G G A A G G G G G G G G G G A A
3 chr3_59391792 0 59391792 G G G G G G G G A G G G G G G G G G G G
3 chr3_59394397 0 59394397 G G G G G G G G A G A G G G G G G G G G
3 chr3_59394719 0 59394719 G G G G G G G G A G A G G G G G G G G G
3 chr3_59404154 0 59404154 C C C C C C C C T T T T C C C C C C C C
3 chr3_59406395 0 59406395 G G G G G G G G G G G G G G C C G G G G
3 chr3_59407824 0 59407824 C C C C T T C C C C C C C C C C C C C C
3 chr3_59421309 0 59421309 T T T T T T T T T T C T T T T T T T T T
3 chr3_59425002 0 59425002 G G G G G G G G T T T T G G G G G G G G
3 chr3_59431350 0 59431350 G G G G G G G G A A A A G G G G G G G G
3 chr3_59436666 0 59436666 A A C C A A A A A A A A A A A A A A A A
3 chr3_59438237 0 59438237 C C C C C C C C C C C C T T C C C C C C
3 chr3_59443011 0 59443011 T T T T C C T T T T T T T T T T T T T T
3 chr3_59446947 0 59446947 T T T T T T T T T T T T T T C C T T T T
3 chr3_59453295 0 59453295 A A G G G G A A G G G G G G G G G G A A
3 chr3_59458561 0 59458561 C C T T C C C C C C C C C C C C C C C C
3 chr3_59463590 0 59463590 A A A A A A A A A G A A A A A A A A A A
3 chr3_59467909 0 59467909 G G G G G G G G T T T T T T T T T T G G
3 chr3_59469366 0 59469366 T T T T T T T T A T T T T T T T T T T T
3 chr3_59469441 0 59469441 G G C C G G G G G G G G G G G G G G G G
3 chr3_59473706 0 59473706 G G G G G G G G A A A A G G G G G G G G
3 chr3_59474574 0 59474574 C C C C C C C C C C C C T T C C C C C C
3 chr3_59480538 0 59480538 A A A A A A A A G G G G A A A A A A A A
3 chr3_59504624 0 59504624 C C C C C C C C C C C C C T C C C C C C
3 chr3_59514921 0 59514921 A A A A A A A A A A A A A A A G A A A A
3 chr3_59514987 0 59514987 C C C C C C C C C C C C C T T T C C C C
3 chr3_59518968 0 59518968 C C C C C C C C C C C C C T C C C C C C
3 chr3_59518992 0 59518992 A A A A A A A A G G A G A A A A A A A A
3 chr3_59520250 0 59520250 G G G G G G G G G G G G G G G G C G G G
3 chr3_59520669 0 59520669 C C C C C C C C C C C T C C C C C C C C
3 chr3_59533230 0 59533230 C C C C C C C C C C C C C G C C C C C C
3 chr3_59538161 0 59538161 A G G G G G G G G G G G G G G G G G G G
3 chr3_59539200 0 59539200 C C C C C C C C C T C T C C C C C C C C
3 chr3_59540099 0 59540099 A A A A A A A A G G G G A A A A A A A A
3 chr3_59541659 0 59541659 A A A A A A A A A C A A A A A A A A A A
3 chr3_59542995 0 59542995 C C C C C C C C G G G G C C C C C C C C
3 chr3_59551383 0 59551383 C C C C C C C C C C C C C C C C C G C C
3 chr3_59553474 0 59553474 A A G G A G A A A A A A A A A A A A A A
3 chr3_59558438 0 59558438 T T T T G T T T T T T T T T T T T T T T
3 chr3_59558631 0 59558631 C C C C C C C C A A A A C C C C C C C C
3 chr3_59559558 0 59559558 C C C C C C C C C C C T C C C C C C C C
3 chr3_59564208 0 59564208 C C C C C C C C T T T T C C C C C C C C
3 chr3_59575816 0 59575816 C C C C C C C C G G G G C C C C C C C C
3 chr3_59580031 0 59580031 G G G G G G G G G G G G G G A A G G G G
3 chr3_59593244 0 59593244 A A A A G G A A G G G G A A A A A A A A
3 chr3_59594940 0 59594940 A G G G G G G G G G G G G G G G G G G G
3 chr3_59612362 0 59612362 G G G G G G G G G G G G G G A A G G G G
3 chr3_59617468 0 59617468 G G G G G G G G G G G G A G G G G G G G
3 chr3_59618061 0 59618061 A A A A A A A A A A A A A G A A A A A A
3 chr3_59619331 0 59619331 A T T T T T T T T T T T T T T T T T T T
3 chr3_59624751 0 59624751 G G G G G G G G A A A A G G G G G G G G
3 chr3_59626780 0 59626780 C C C C C C C C C C C C C C C C C T C C
3 chr3_59630551 0 59630551 A A A A A A A A G G G G A A A A A A A A
3 chr3_59631950 0 59631950 G G G G G G G G G G G G G G G G A G G G
3 chr3_59632304 0 59632304 C G C C C C G G C C C C C C C C C C C C
3 chr3_59635505 0 59635505 C C C C C C C C C C C C C G C C C C C C
3 chr3_59638293 0 59638293 T T T T C T T T T T T T T T T T T T T T
3 chr3_59640697 0 59640697 T T G G G G T T G G G G G G G G G G G G
3 chr3_59644311 0 59644311 T T T T T T T T C C C C T T T T T T T T
3 chr3_59653715 0 59653715 T T T T T T T T T T T T T T C C T T T T
3 chr3_59657718 0 59657718 T T T T T T T T T T T T T T T T A T T T
3 chr3_59665743 0 59665743 G G A A A G G G G G G G G G G G G G G G
3 chr3_59670697 0 59670697 G G G G G G G G G G G G T T G G G G G G
3 chr3_59671857 0 59671857 C C C C C C C C T T T T C C C C C C T T
3 chr3_59679655 0 59679655 C C C C A C C C C C C C C C C C C C C C
3 chr3_59688208 0 59688208 G G A A A G G G G G G G G G G G G G G G
3 chr3_59691932 0 59691932 T T T T T T T T T T T T A A T T T T T T
3 chr3_59709287 0 59709287 T T T T T T T T T T T T T T C C T T T T
3 chr3_59712221 0 59712221 G G G G G G G G C C C C G G G G G G G G
3 chr3_59714540 0 59714540 G G G G G G G G A A A A G G G G G G G G
3 chr3_59722194 0 59722194 G G G G G G A A G G G G G G G G G G G G
3 chr3_59751963 0 59751963 G G G G G G G G T T T T G G G G G G G G
3 chr3_59756159 0 59756159 G G G G G G G G G G G G C G G G G G G G
3 chr3_59768408 0 59768408 T T C C C C C C C C C C C C C C C C T T
3 chr3_59783481 0 59783481 C C C C C C C C C C C C C C C G C C C C
3 chr3_59791071 0 59791071 T T T T T T T T T T T T T T C T T T T T
3 chr3_59802818 0 59802818 C C G G G G G G G G G G G G G G G G C C
3 chr3_59803930 0 59803930 A A A A A A A A A A A A A A G G A A A A
3 chr3_59809758 0 59809758 C C C C C C C C G G G G C C C C C C C C
3 chr3_59815563 0 59815563 T T T T G T T T T T T T T T T T T T T T
3 chr3_59819692 0 59819692 C C T T T T C C C C C C C C C C C C C C
3 chr3_59824309 0 59824309 C C C C C C C C C C C C C C C C T T C C
3 chr3_59826273 0 59826273 G G G G G G G G A G G G G G G G G G G G
3 chr3_59827634 0 59827634 G G G G G G G G G G G G A G G G G G G G
3 chr3_59834925 0 59834925 A A A A A A T T A A A A A A A A A A A A
3 chr3_59849486 0 59849486 T T T T T T T T G T G T T T T T T T T T
3 chr3_59860021 0 59860021 T T T T T T T T C T C T T T T T T T T T
3 chr3_59860235 0 59860235 C C C C C C C C C C C C C C C T C C C C
3 chr3_59862090 0 59862090 C C C C C C C C A A A A C C C C C C C C
3 chr3_59868683 0 59868683 C C C C C C C C A A A A C C C C C C C C
3 chr3_59883507 0 59883507 G G A A A G G G G G G G G G G G G G G G
3 chr3_59892456 0 59892456 T T T T T T T T C C C C T T T T T T T T
3 chr3_59894261 0 59894261 G G G G G G G G G T G T G G G G G G G G
3 chr3_59899229 0 59899229 T T T T C T T T T T T T T T T T T T T T
3 chr3_59904553 0 59904553 C C G G C C C C C C C C C C C C C C C C
3 chr3_59905062 0 59905062 T T T T C T T T C C C C T T T T T T T T
3 chr3_59905089 0 59905089 T T T T T T T T C T C C T T T T T T T T
3 chr3_59906619 0 59906619 G G G G G G G G G G G G A G G G G G G G
3 chr3_59907822 0 59907822 C C C C C C C C C C C C C C T T C C C C
3 chr3_59908985 0 59908985 A A A A A A G G A A A A A A A A A A A A
3 chr3_59909132 0 59909132 T T T T T T T T T T T T T T A T T T T T
3 chr3_59914263 0 59914263 G G G G G G G G G G G G G G G G C C G G
3 chr3_59918089 0 59918089 C C C C C C C C C T C C C C C C C C C C
3 chr3_59918216 0 59918216 C C C C C C C C C C C C C C T T C C C C
3 chr3_59925278 0 59925278 C C C C C C C C C C C C C C C G C C C C
3 chr3_59930834 0 59930834 G G G G G G G G A G G G G G G G G G G G
3 chr3_59939772 0 59939772 C C C C C C C C C G G G C C C C C C C C
3 chr3_59960236 0 59960236 A A A A A A A A G G G G A A A A A A A A
3 chr3_59970782 0 59970782 C G G G G G C C G G G G G G G G G G G G
3 chr3_59975463 0 59975463 T T T T T T T T T T C T T T T T T T T T
3 chr3_59985741 0 59985741 T T T T T T T T T T T T T T T T C T T T
3 chr3_59998669 0 59998669 T T C C C C T T C C C C C C C C C C T T
3 chr3_60001098 0 60001098 G G G G G G G G G G G G G G A G G G G G
3 chr3_60003032 0 60003032 T T T T T T T T C C C C T T T T T T T T
3 chr3_60006422 0 60006422 G G G G G G G G G G G T G G G G G G G G
3 chr3_60018219 0 60018219 T T T T T T T T C T T T T T T T T T T T
3 chr3_60021358 0 60021358 C C T T T T C C C C C C C C C C C C C C
3 chr3_60039709 0 60039709 C C C C C C C C C C C C C C A C C C C C
3 chr3_60049040 0 60049040 T T T T T T T T T T T T T T C T T T T T
3 chr3_60050446 0 60050446 C C C C C C C C T T T T C C C C C C C C
3 chr3_60060363 0 60060363 G G G G G G G G G G G G A G G G G G G G
3 chr3_60061029 0 60061029 T T C C C C T T T T T T T T T T T T T T
3 chr3_60064730 0 60064730 C C C C C C C C C C C C C T C C C C C C
3 chr3_60076625 0 60076625 C C T T T T C C C C C C C C C C C C C C
3 chr3_60085793 0 60085793 G G G G G G G G T T T T G G G G G G G G
3 chr3_60088095 0 60088095 C C C C C C C C C C C C C C C C A A C C
3 chr3_60090260 0 60090260 A A A A A A A A A G A G A A A A A A A A
3 chr3_60093868 0 60093868 C C C C C C T T C C C C C C C C C C C C
3 chr3_60094837 0 60094837 C C C C C C C C C C C C C C C T C C C C
3 chr3_60103773 0 60103773 C C T T T T C C C C C C C C C C C C C C
3 chr3_60111766 0 60111766 T T T T T T C C T T T T T T T T T T T T
3 chr3_60112728 0 60112728 C C C C C C C C T T T T C C C C C C C C
3 chr3_60113580 0 60113580 T T T T G T T T T T T T T T T T T T T T
3 chr3_60118761 0 60118761 G G G G A G G G G G G G G G G G G G G G
3 chr3_60119083 0 60119083 C C C C C C C C C T T T C C C C C C C C
3 chr3_60122550 0 60122550 C C C C C C C C C C C C C C A A C C C C
3 chr3_60126058 0 60126058 A A G G G G A A G G G G G G G G G G A A
3 chr3_60141583 0 60141583 C C T T T T C C T T T T T T T T T T C C
3 chr3_60173573 0 60173573 A A A A A C A A A A A A A A A A A A A A
3 chr3_60186738 0 60186738 T T T T T T T T T T T T T T C C T T T T
3 chr3_60189858 0 60189858 G G G G G G G G G G G G G G G G A G G G
3 chr3_60193559 0 60193559 A A A A A A C C A A A A A A A A A A C C
3 chr3_60197783 0 60197783 G G G G G G G G A A A A G G G G G G G G
3 chr3_60201707 0 60201707 C C C C C C C C C C C C C C C C C T C C
3 chr3_60208845 0 60208845 C C C C C C C C C C C C C C T T C T C C
3 chr3_60209761 0 60209761 T T T T T T T T T T T T T T T T G T T T
3 chr3_60209784 0 60209784 C C C C C C C C C C C C C C C C C T C C
3 chr3_60210590 0 60210590 G G G G G G G G G G A G G G G G G G G G
3 chr3_60222755 0 60222755 C C C C C C C C T T T T C C C C C C C C
3 chr3_60231317 0 60231317 A A A A A A A A G G G G A A A A A A A A
3 chr3_60231982 0 60231982 C C T T C T C C C C C C C C C C C C C C
3 chr3_60232002 0 60232002 C T C C C C C C C C C C C C C C C C C C
3 chr3_60234515 0 60234515 A G G G G G A A G G G G G G G G G G A A
3 chr3_60254488 0 60254488 T T T T G T T T T T T T T T T T T T T T
3 chr3_60254677 0 60254677 G G G G G G G G G G A G G G G G G G G G
3 chr3_60267108 0 60267108 C C C C C C C C T T T T C C C C C C C C
3 chr3_60270054 0 60270054 G G G G G G G G G T G T G G G G G G G G
3 chr3_60285419 0 60285419 A A G G A A A A A A A A A A A A A A A A
3 chr3_60287271 0 60287271 T T T T T T T T G G G G T T T T T T T T
3 chr3_60287945 0 60287945 T T C C C C C C C C C C C C C C C C T T
3 chr3_60313818 0 60313818 C C C T C C C C C C C C C C C C C C C C
3 chr3_60316493 0 60316493 A A A A A A A A A A A A A A A A C C A A
3 chr3_60316877 0 60316877 C C C C C T C C C C C C T T C C C C C C
3 chr3_60321409 0 60321409 G G G G G G G G C C C C G G G G G G G G
3 chr3_60344553 0 60344553 C C C T C C C C C C C C C C C C C C C C
3 chr3_60353769 0 60353769 G G T T G T G G G G G G G G G G G G G G
3 chr3_60361512 0 60361512 T T T T T T T T T T T T C T T T T T T T
3 chr3_60367119 0 60367119 T T T T T T T T C T T T T T T T T T T T
3 chr3_60380434 0 60380434 T T T T T T T T C C C C T T C C T T T T
3 chr3_60380510 0 60380510 T T T T T T T T T T T T T T T T C C T T
3 chr3_60381298 0 60381298 T T T T T T T T C C C C T T T T T T T T
3 chr3_60386830 0 60386830 C C A A A C C C C C C C C C C C C C C C
3 chr3_60392903 0 60392903 A A A A A G A A A A A A A A A A A A A A
3 chr3_60409888 0 60409888 T T T T T T T T T T T T T T C C T T T T
3 chr3_60416168 0 60416168 G G G G G G C C G G G G G G G G G G G G
3 chr3_60417295 0 60417295 T T T T T T T T T T T T A A A A A A T T
3 chr3_60419501 0 60419501 A A T T T T T T T T T T T T T T T T T T
3 chr3_60423423 0 60423423 C C C C C C T T C C C C T T C C T T C C
3 chr3_60428045 0 60428045 A A A A A A A A A A A A A C A A A A A A
3 chr3_60433770 0 60433770 A A A A A A A A A A A A G G G G G G A A
3 chr3_60434945 0 60434945 T T C C C C T T C C C C C C C C C C T T
3 chr3_60439379 0 60439379 C C C C C C C C C C C C C C G G C C C C
3 chr3_60440881 0 60440881 C C C C C C C C T T T T C C C C C C C C
3 chr3_60467734 0 60467734 A A A A A A T T A A A A A A A A A A A A
3 chr3_60471331 0 60471331 G G A A A A A A A A A A A A A A A A G G
3 chr3_60491175 0 60491175 G G G G G G A A G G G G G G G G G G G G
3 chr3_60500746 0 60500746 A A A A A A A A A A A A A A A A G G A A
3 chr3_60500779 0 60500779 C C C C A C C C C C C C C C C C C C C C
3 chr3_60507403 0 60507403 C C C C C C C C T T T T C C C C C C C C
3 chr3_60514172 0 60514172 C C C C C C A A C C C C C C C C C C C C
3 chr3_60515778 0 60515778 G G G G G G G G G G A G G G G G G G G G
3 chr3_60522848 0 60522848 T T T T T T T T C T T T T T T T T T T T
3 chr3_60529873 0 60529873 T T T T T T T T T T T T C C T T T T T T
3 chr3_60530917 0 60530917 T T T T T T T T T T T T T T G T T T T T
3 chr3_60545956 0 60545956 A A G G G G A A A A A A A A A A A A A A
3 chr3_60552415 0 60552415 G G G G G G G G G G G G A G G G G G G G
3 chr3_60561343 0 60561343 C C C C C C C C C T C T C C C C C C C C
3 chr3_60567802 0 60567802 C C C C C C C C C C C C C C C T C C C C
3 chr3_60569280 0 60569280 C C C C C C C C A C A C C C C C C C C C
3 chr3_60575125 0 60575125 C C C C C C A A C C C C C C C C C C C C
3 chr3_60577489 0 60577489 A A A A A A A A G G G G A A A A A A A A
3 chr3_60600685 0 60600685 C C C C C C C C C C C C C T C C C C C C
3 chr3_60601697 0 60601697 C C C C C C C C C C C C G G C C C C C C
3 chr3_60604344 0 60604344 C C C C C C C C T T T T C C C C C C C C
3 chr3_60604436 0 60604436 A A A A A G A A A A A A A A A A A A A A
3 chr3_60604821 0 60604821 G G G G G G G G A A A A G G G G G G G G
3 chr3_60610485 0 60610485 A A A A A A A A A T A A A A A A A A A A
3 chr3_60611773 0 60611773 C C C T C C C C C C C C C C C C C C C C
3 chr3_60613947 0 60613947 A A A A A A A A G G G G A A A A A A A A
3 chr3_60614090 0 60614090 A A A A A A A A G G G G A A A A A A A A
3 chr3_60620917 0 60620917 C C C C C C C C C C C C C T C C C C C C
3 chr3_60626954 0 60626954 A A A A A G A A A A A A A A A A A A A A
3 chr3_60628971 0 60628971 G G A G A G G G G G G G G G G G G G G G
3 chr3_60634014 0 60634014 G G G G G G G G G G G G G G G G A A G G
3 chr3_60650809 0 60650809 A A G G G G A A A A A A A A A A A A A A
3 chr3_60665650 0 60665650 T T C T T T T T T T T T T T T T T T T T
3 chr3_60670316 0 60670316 A A A A A A A A A G A A A A A A A A A A
3 chr3_60674888 0 60674888 C C C C C C T T C C C C C C C C C C C C
3 chr3_60683153 0 60683153 A A A A A G A A A A A A A A A A A A A A
3 chr3_60687934 0 60687934 G G G G A G A A G G G G G G G G G G G G
3 chr3_60688810 0 60688810 C C C C C T C C C C C C C C C C C C C C
3 chr3_60689142 0 60689142 A G A A A A A A A A A A A A A A A A A A
3 chr3_60695263 0 60695263 G G G T G G G G G G G G G G G G G G G G
3 chr3_60695921 0 60695921 C C C C C C C C C C C C C C C C G G C C
3 chr3_60704947 0 60704947 A A A A A G A A A A A A A A A A A A A A
3 chr3_60706776 0 60706776 C C C C C T C C T T T T C C C C C C C C
3 chr3_60708429 0 60708429 G G G G G G G G A A A A G G G G G G G G
3 chr3_60713453 0 60713453 T T T T T T T T T T T T C T T T T T T T
3 chr3_60745947 0 60745947 T T T T T T T T A A A A T T T T T T T T
3 chr3_60751499 0 60751499 T T C C C C T T C C C C C C C C C C T T
3 chr3_60757074 0 60757074 G G G G G G G G G G G G A G G G G G G G
3 chr3_60764256 0 60764256 G G G G G G G G A A A A G G G G G G G G
3 chr3_60774699 0 60774699 C C C C C C C C C C C C C C T T C C C C
3 chr3_60780153 0 60780153 C C C C C C C C T T T T C C C C C C C C
3 chr3_60781741 0 60781741 C C C G C G C C C C C C C C C C C C C C
3 chr3_60784812 0 60784812 C C C C C C C C C C C C C C A A C C C C
3 chr3_60792817 0 60792817 A A A G A A A A A A A A A A A A A A A A
3 chr3_60792880 0 60792880 C C C C C C C C C C C G C C C C C C C C
3 chr3_60802046 0 60802046 G G G G G G G G A A A A G G G G G G G G
3 chr3_60806090 0 60806090 G G G G G G A A G G G G G G G G G G G G
3 chr3_60814334 0 60814334 A A A A A A A A A A A A G G G G G G A A
3 chr3_60815969 0 60815969 C C C C C C C C C C C C C T C C C C C C
3 chr3_60817746 0 60817746 C C C T C C C C C C C C C C C C C C C C
3 chr3_60819053 0 60819053 C C C C C T C C C C C C C C C C C C C C
3 chr3_60820418 0 60820418 C C C C C C C C T T T T C C C C C C C C
3 chr3_60822010 0 60822010 A A A A A A A A A A A A G G G G G G A A
3 chr3_60826620 0 60826620 T T T T T T T T T T T T A T T T T T T T
3 chr3_60834548 0 60834548 G G G G G G G G G G G G G G A G G G G G
3 chr3_60839753 0 60839753 A A A A A A A A C C C C A A A A A A A A
3 chr3_60839930 0 60839930 G G A A G G G G G G G G G G G G G G G G
3 chr3_60842087 0 60842087 G G G G A G G G G G G G G G G G G G G G
3 chr3_60843749 0 60843749 C C T T C T C C C C C C C C C C C C C C
3 chr3_60848634 0 60848634 G G G G G G G G G G G G G G C G G G G G
3 chr3_60853567 0 60853567 C C T T C T C C C C C C C T C C C C T T
3 chr3_60854278 0 60854278 G G G G A G G G G G G G G G G G G G G G
3 chr3_60857957 0 60857957 A A A A A A A A A A A A A T A A A A A A
3 chr3_60860334 0 60860334 A A A A A A A A A A A A A C A A A A A A
3 chr3_60864095 0 60864095 G G G G A G G G G G G G G G G G G G G G
3 chr3_60865798 0 60865798 G G G G G G G G G G G G G G G G T T G G
3 chr3_60867625 0 60867625 G G G G G G G G A A A A G G G G G G G G
3 chr3_60869658 0 60869658 A A A A A A A A A A A A A T A A A A A A
3 chr3_60872454 0 60872454 A A A A A A A A A A A A A C A A A A A A
3 chr3_60875382 0 60875382 G G A A G G G G G G G G G G G G G G A A
3 chr3_60877870 0 60877870 A A G G G G A A G G G G G G G G G G A A
3 chr3_60880012 0 60880012 T T C C C C C C C C C C C C C C C C T T
3 chr3_60886358 0 60886358 G G G G G G G G A G G G G G G G G G G G
3 chr3_60887836 0 60887836 T T T T T T T T T T T T T T T T G G T T
3 chr3_60889533 0 60889533 A A A A A A A A C C C C C C C C A A A A
3 chr3_60893993 0 60893993 T T T T T T T T T T T T T T C T T T T T
3 chr3_60895516 0 60895516 G G G G G G G G G G G G A A G G G G G G
3 chr3_60895781 0 60895781 C C C C C C C C T T T T C C C C C C C C
3 chr3_60902886 0 60902886 G G G G G G G G G G G G A A A A A A G G
3 chr3_60903705 0 60903705 G G G G G G G G A A A A G G G G G G G G
3 chr3_60904392 0 60904392 G G G G G G G G G G G G A A G G G G G G
3 chr3_60908967 0 60908967 C C C C C C C C C C C T C C C C C C C C
3 chr3_60922176 0 60922176 C C C C C C T T C C C C C C C C C C C C
3 chr3_60932074 0 60932074 A A A G A A A A A A A A A A A A A A A A
3 chr3_60935237 0 60935237 T T T T T T T T T T G T T T T T T T T T
3 chr3_60935724 0 60935724 C C C C C C C C C T C C C C C C C C C C
3 chr3_60936390 0 60936390 C C C C C C C C C C C C C C C C T T C C
3 chr3_60941106 0 60941106 C C A C C C C C C C C C C C C C C C C C
3 chr3_60944185 0 60944185 G G G G G G G G G G G G G G G G A A G G
3 chr3_60951816 0 60951816 C C C C C C C C T T T T C C C C C C C C
3 chr3_60953988 0 60953988 T T T T T T T T C C C C T T T T T T T T
3 chr3_60969125 0 60969125 A A A A A A A A G G G G A A A A A A A A
3 chr3_60973250 0 60973250 A A A A A A A A G G G G A A A A A A A A
3 chr3_60980862 0 60980862 G G G G G G A A G G G G G G G G G G G G
3 chr3_60981791 0 60981791 C C T T T T C C C C C C C C C C C C C C
3 chr3_60981854 0 60981854 T T T T T T T T T T T T C T T T T T T T
3 chr3_60982526 0 60982526 T T C C C C C C C C C C C C C C C C T T
3 chr3_60985860 0 60985860 C C C C C C C C T T T T C C C C C C C C
3 chr3_60994743 0 60994743 A A A A A A A A A A A G A A A A A A A A
3 chr3_61002236 0 61002236 T T T T T T T T G G G G T T T T T T T T
3 chr3_61006357 0 61006357 C C C T C C C C C C C C C C C C C C C C
3 chr3_61013816 0 61013816 C C C C C C C C C C C C T T C C C C C C
3 chr3_61014286 0 61014286 G G G G G G G G G G G T G G G G G G G G
3 chr3_61029756 0 61029756 C C C C C C C C T T T T C C C C C C C C
3 chr3_61038906 0 61038906 G G G G G G G G A A A A G G G G G G G G
3 chr3_61039314 0 61039314 G G A A A A G G A A A A A A A A A A G G
3 chr3_61041936 0 61041936 A A A A A A C C A A A A A A A A A A A A
3 chr3_61045514 0 61045514 G G G G G G G G C C C C G G G G G G G G
3 chr3_61045750 0 61045750 C C C C C C C C C C C C C G C C C C C C
3 chr3_61050330 0 61050330 T T T T T T T T T T T T T T C C T T T T
3 chr3_61052013 0 61052013 A A A A A A A A G G G G A A A A A A A A
3 chr3_61057669 0 61057669 G G G G A G G G A A A A G G G G G G G G
3 chr3_61058682 0 61058682 G G G G G G G G G G G G G G A G G G G G
3 chr3_61062755 0 61062755 T T T T T T T T T T T T T T C C T T T T
3 chr3_61075085 0 61075085 T T T T T T T T T T T T C T T T T T T T
3 chr3_61075610 0 61075610 C C C C C C C C C T C T C C C C C C C C
3 chr3_61076412 0 61076412 G G G G G G G G G G G G G G A A G G G G
3 chr3_61078142 0 61078142 T T T T T T T T T T T T C T C C T T T T
3 chr3_61078260 0 61078260 C C C C C C C C C C C C C T C C C C C C
3 chr3_61080890 0 61080890 A A A A A A A A A A A A A A A G A A A A
3 chr3_61093763 0 61093763 T T T T T T T T T T T T T T T T C T T T
3 chr3_61097751 0 61097751 C C C C C C C C T T T T C C C C C C T T
3 chr3_61101080 0 61101080 T T T T A A T T T T T T T T T T T T T T
3 chr3_61102763 0 61102763 T T T T T T T T T T T T C T T T T T T T
3 chr3_61109701 0 61109701 G G G G G G G G G G A G G G G G G G G G
3 chr3_61110512 0 61110512 C C C C C C C C T T T T C C C C C C C C
3 chr3_61116419 0 61116419 C C C C C C C C C G C G C C C C C C C C
3 chr3_61123190 0 61123190 G G G G G G G G A A A A G G G G G G G G
3 chr3_61129442 0 61129442 C C C C C C C C T T T T C C C C C C C C
3 chr3_61130718 0 61130718 C C C C C C C C C C C C C C C C C T C C
3 chr3_61133641 0 61133641 C C C C C C C C T T T T C C C C C C C C
3 chr3_61156170 0 61156170 T T T T T T T T T T T T T T A A T T T T
3 chr3_61157886 0 61157886 C C C C C C C C A A A A C C C C C C C C
3 chr3_61158221 0 61158221 G G G G G G G G G G G G G G G G A A G G
3 chr3_61159187 0 61159187 T T T T T T T T G T G T T T T T T T T T
3 chr3_61165162 0 61165162 G G G G G G G G G G A G G G G G G G G G
3 chr3_61165981 0 61165981 T T T T T T T T T T T T C T T T T T T T
3 chr3_61166237 0 61166237 G G G G G G G G C C C C G G G G G G G G
3 chr3_61167456 0 61167456 A A A A A A A A A A A A A A G G A A A A
3 chr3_61168405 0 61168405 C C C C C C C C G G G G C C C C C C C C
3 chr3_61170199 0 61170199 T T T T T T T T T T T T C T T T T T T T
3 chr3_61174843 0 61174843 C C C C C C C C T T T T C C C C C C C C
3 chr3_61178364 0 61178364 A A A G A A A A A A A A A A A A A A A A
3 chr3_61178720 0 61178720 T T T T T T T T T T T T C T T T T T T T
3 chr3_61179994 0 61179994 T T T T G G T T T T T T T T T T T T T T
3 chr3_61182527 0 61182527 A A A A A A A A A A A A A A A A A G A A
3 chr3_61185299 0 61185299 C T T T T T T T T T T T T T T T T T C C
3 chr3_61212288 0 61212288 G G G G G G G G G G G G A A G G G G G G
3 chr3_61212977 0 61212977 T T T T T T T T T T T T T T T T C T T T
3 chr3_61213952 0 61213952 A A A A A A A A A A A A A A A G A A A A
3 chr3_61217603 0 61217603 T T C C C C T T C C C C C C C C C C T T
3 chr3_61220720 0 61220720 A A A A A A A A G G G G G G G G G G A A
3 chr3_61223022 0 61223022 G G G G G G G G G G G G A A A A A A G G
3 chr3_61224950 0 61224950 T T T T T T T T G G G G T T T T T T T T
3 chr3_61229047 0 61229047 A A A A A A G G A A A A A A A A A A A A
3 chr3_61231484 0 61231484 G G G G G G G G A A A A G G G G A G G G
3 chr3_61241154 0 61241154 C T C C C C C C C C C C C C C C C C C C
3 chr3_61244457 0 61244457 G G G G G G G G G G G G G G A A G G G G
3 chr3_61253274 0 61253274 C C C C C C C C G G G G C C C C C C C C
3 chr3_61254008 0 61254008 G G G G G G G G A A A A G G G G G G G G
3 chr3_61276268 0 61276268 T T C C T T T T T T T T T T T T T T C C
3 chr3_61283037 0 61283037 C C C C C C C C C C C C T T T T T T C C
3 chr3_61283190 0 61283190 G G G G C C G G G G G G G G G G G G G G
3 chr3_61283318 0 61283318 C C C C C C C C T T T T C C C C C C C C
3 chr3_61285669 0 61285669 A A A A G G A A A A A A A A A A A A A A
3 chr3_61294096 0 61294096 C C C C C T C C C C C C C C C C C C C C
3 chr3_61296197 0 61296197 A A A A A A A A A A A A A A A G A A A A
3 chr3_61301630 0 61301630 G G A A G G G G G G G G G G G G G G G G
3 chr3_61305643 0 61305643 G G G G G G G G A A A A G G G G G G G G
3 chr3_61310328 0 61310328 C C C C C C C C T T T T C C C C C C C C
3 chr3_61311219 0 61311219 C C C C C C C C C C C T C C C C C C C C
3 chr3_61325386 0 61325386 T T T T T T T T T T T T T T T T G G T T
3 chr3_61342256 0 61342256 C C C C C C C C C C C C C C C C T T C C
3 chr3_61352322 0 61352322 T T T T T T T T C C C C T T T T T T T T
3 chr3_61356442 0 61356442 C C C C C C C C T T T T C C C C T T C C
3 chr3_61358852 0 61358852 A A A A A A A A G G G G A A A A A A A A
3 chr3_61363067 0 61363067 A A A A A A A A G G G G A A A A A A A A
3 chr3_61363244 0 61363244 A A A A A A A A T T T T A A A A A A A A
3 chr3_61369842 0 61369842 C C C C C C C C C C C T C C C C C C C C
3 chr3_61372078 0 61372078 G G G G G G G G G G G G A G G G G G G G
3 chr3_61373661 0 61373661 C C C C C C C C C C C C C C C C T T C C
3 chr3_61395366 0 61395366 G G G G G G G G G G G G G G A A G G G G
3 chr3_61396001 0 61396001 A A A A A A A A G G G G A A A A A A A A
3 chr3_61411633 0 61411633 G G G G G G G G A A A A G G G G G G G G
3 chr3_61412214 0 61412214 T T T T C T T T T T T T T T T T T T T T
3 chr3_61420542 0 61420542 T T T T T T T T T T T T C T C T T T T T
3 chr3_61422557 0 61422557 C C C C C C C C C C C C C C A A C C C C
3 chr3_61423054 0 61423054 C C C C C C C C T T T T C C C C C C C C
3 chr3_61425448 0 61425448 C C C C C C C C T T T T C C C C C C C C
3 chr3_61425728 0 61425728 T T T T T T T T T T T T C T T T T T T T
3 chr3_61426265 0 61426265 G G G G G G G G G G G G G G A G G G G G
3 chr3_61428522 0 61428522 T T T T T T T T G G G G T T T T T T T T
3 chr3_61431734 0 61431734 A A A A A A A A G G G G A A A A A A A A
3 chr3_61433798 0 61433798 A A A A A A A A G G G G A A A A A A A A
3 chr3_61438090 0 61438090 G G G G G G C C G G G G G G G G G G G G
3 chr3_61440685 0 61440685 C C C C C C C C C C C C C C C T C C C C
3 chr3_61448939 0 61448939 T T T T T T T T G G G G T T T T T T T T
3 chr3_61450965 0 61450965 C C C C C C C C T T C C C C C C C C C C
3 chr3_61452817 0 61452817 C C C C C C C C C C C G C C C C C C C C
3 chr3_61461859 0 61461859 C C T T C C C C C C C C C C C C C C C C
3 chr3_61465196 0 61465196 T T T T T T T T G G G G T T T T T T T T
3 chr3_61467544 0 61467544 T T T T T T T T T T G T T T T T T T T T
3 chr3_61475507 0 61475507 T T T T T T T T C C C C T T T T T T T T
3 chr3_61479997 0 61479997 C C C C C C C C A A A A C C C C C C C C
3 chr3_61493220 0 61493220 A A A A A A G G A A A A A A A A A A A A
3 chr3_61497250 0 61497250 G G G G A G G G G G G G G G G G G G G G
3 chr3_61510610 0 61510610 G G G G A G G G G G G G G G G G G G G G
3 chr3_61514627 0 61514627 G G G G G G G G G G G G A G G G G G G G
3 chr3_61515308 0 61515308 A A G G G G A A G G G G G G G G G G A A
3 chr3_61517407 0 61517407 A A A A A A A A A A A C A A A A A A A A
3 chr3_61519361 0 61519361 A A A A A A A A A A A A A A A T A A A A
3 chr3_61524483 0 61524483 A A A A A A A A A A A A A A A A T T A A
3 chr3_61528387 0 61528387 T T T T T T T T T T T T C T T T T T T T
3 chr3_61533646 0 61533646 C C G G C C C C C C C C C C C C C C C C
3 chr3_61539630 0 61539630 A A A A A A A A G G G G A A A A A A A A
3 chr3_61552795 0 61552795 C C C C C C C C C C C C C T C C C C C C
3 chr3_61558477 0 61558477 C C C C C T C C C C C C C C C C C C C C
3 chr3_61565216 0 61565216 T T T T C T T T T T T T T T T T T T T T
3 chr3_61565937 0 61565937 T T T T T T T T G G G G T T T T T T T T
3 chr3_61575520 0 61575520 C C C C C C C C C C C C T T C C C C C C
3 chr3_61583637 0 61583637 G G G G G G G G G G G G C G G G G G G G
3 chr3_61591879 0 61591879 T T T T T T T T C C C C T T T T T T T T
3 chr3_61596071 0 61596071 T T T T T T T T T T T T C C T T T T T T
3 chr3_61610283 0 61610283 C C C C C C C C C C C C C C C C T T C C
3 chr3_61614794 0 61614794 T T T T T T T T C C T T T T T T T T T T
3 chr3_61617765 0 61617765 G G G G G G C C G G G G G G G G G G G G
3 chr3_61626625 0 61626625 C C C C C C T T C C C C C C C C C C T T
3 chr3_61630096 0 61630096 A A A A A A A A A A A A A A C C A A A A
3 chr3_61632800 0 61632800 T T C C C T T T T T T T T T T T T T T T
3 chr3_61645851 0 61645851 T T T T C T T T T T T T T T T T T T T T
3 chr3_61646386 0 61646386 C C C C C T C C C C C C C C C C C C C C
3 chr3_61648434 0 61648434 A A A A A A A A A A A A A A G G A A A A
3 chr3_61649787 0 61649787 A A A A A G A A A A A A A A A A A A A A
3 chr3_61655238 0 61655238 C C C C C C C C T T T T C C C C C C C C
3 chr3_61667732 0 61667732 G G A A G G G G G G G G G G G G G G G G
3 chr3_61670282 0 61670282 A A A A A A A A A A A A A A A A A T A A
3 chr3_61671100 0 61671100 G G G G G G A A A A A A G G G G G G G G
3 chr3_61672256 0 61672256 C C C C C C G G C C C C C C C C C C C C
3 chr3_61672723 0 61672723 C C C C C C C C C C C C C C C C C G C C
3 chr3_61674765 0 61674765 G G G G A A G G A A A A G G G G G G G G
3 chr3_61680352 0 61680352 A A A A A A A A G G G G A A A A A A A A
3 chr3_61683457 0 61683457 A A A A A A A A G G G G A A A A A A A A
3 chr3_61703069 0 61703069 G G G G G G G G G G G G G G G G A A G G
3 chr3_61707551 0 61707551 G G A A A A G G G G G G G G G G G G G G
3 chr3_61717899 0 61717899 C C C C C C C C C C C T C C C C C C C C
3 chr3_61718216 0 61718216 G G G G G G G G G G G G G G G G C G G G
3 chr3_61730227 0 61730227 G G G G A G G G G G G G G G G G G G G G
3 chr3_61735283 0 61735283 G G G G C G G G C C C C C C C C C C G G
3 chr3_61741228 0 61741228 C C C C C C C C C C C C C C A A C C C C
3 chr3_61745334 0 61745334 G G G G G G G G A A A A G G G G G G G G
3 chr3_61746498 0 61746498 G G G G G G G G G G G G G G G G A G G G
3 chr3_61747301 0 61747301 A A A A A A A A T T T T A A A A A A A A
3 chr3_61748974 0 61748974 C C C C C C C C C C C C C C T T C C C C
3 chr3_61756470 0 61756470 C T C C C C C C C C C C C C C C C C C C
3 chr3_61766818 0 61766818 G G G G G G G G G G G G G G A A G G G G
3 chr3_61781557 0 61781557 T T T T C C T T T T T T T T T T T T T T
3 chr3_61796924 0 61796924 A A A A A G A A A A A A A A A A A A A A
3 chr3_61801899 0 61801899 T T T T T T T T T T T T C T T T T T T T
3 chr3_61803807 0 61803807 A A A A A G A A A A A A A A A A A A A A
3 chr3_61805113 0 61805113 C C C C C C C C T T T T C C C C C C C C
3 chr3_61807375 0 61807375 G G G G G G G G G G G G A G G G G G G G
3 chr3_61812026 0 61812026 A A A A A A A A G G G G A A A A A A A A
3 chr3_61813898 0 61813898 A A A A A A A A A A A A A A G G A A A A
3 chr3_61821170 0 61821170 C C C C C C C C G G G G C C C C C C C C
3 chr3_61821710 0 61821710 A A A A A A A A A A A A G G A A A A A A
3 chr3_61823661 0 61823661 G G A A A A G G G G G G G G G G G G G G
3 chr3_61824610 0 61824610 C C C C C C C C T T T T C C C C C C C C
3 chr3_61835874 0 61835874 C G C C C C C C C C C C C C C C C C C C
3 chr3_61838799 0 61838799 A A A A A A A A G G A G A A A A A A A A
3 chr3_61839330 0 61839330 C C C C C C C C C C C C C T C C C C C C
3 chr3_61843547 0 61843547 G G G G G G G G G G G G A G G G G G G G
3 chr3_61846828 0 61846828 C C C C C C C C T T C T C C C C C C C C
3 chr3_61852329 0 61852329 A A A A A A A A A A A A A A A G A A A A
3 chr3_61858269 0 61858269 G G G G G G G G G G G G G G A G G G G G
3 chr3_61859412 0 61859412 C C C C C C C C C T C C C C C C C C C C
3 chr3_61861519 0 61861519 T T A A A A T T A A A A A A A A A A T T
3 chr3_61899268 0 61899268 T T T T T T T T A T T T T T T T T T T T
3 chr3_61899866 0 61899866 G G G G G G G G G G G G G G A A G G G G
3 chr3_61903273 0 61903273 C C A C A A C C C C C C C C C C C C C C
3 chr3_61916801 0 61916801 A A A A A A A A C C C C A A A A A A A A
3 chr3_61921333 0 61921333 T T T T T T C C T T T T T T T T T T T T
3 chr3_61922026 0 61922026 G G G G G G G G T T T T G G G G G G G G
3 chr3_61925745 0 61925745 A A A A A A A A A A A A A A A A G G A A
3 chr3_61929327 0 61929327 T T T T T T T T T T G T T T T T T T T T
3 chr3_61945566 0 61945566 T T T T T T T T T T T T T T G T T T T T
3 chr3_61959049 0 61959049 G G A A A A G G G G G G G G G G G G G G
3 chr3_61963373 0 61963373 G G G G G G A A G G G G G G G G G G G G
3 chr3_61971804 0 61971804 T T T T T T T T C C C C T T T T T T T T
3 chr3_61972679 0 61972679 C C C C T T C C C T C C C C C C C C C C
3 chr3_61974091 0 61974091 A A A A A A A A A A A A A A A A G G A A
3 chr3_61976118 0 61976118 G G G G G G G G A A A A G G G G G G G G
3 chr3_61984373 0 61984373 G G G G G G G G G G G G A G G G G G G G
3 chr3_61999726 0 61999726 G G G G G G G G G G G G G T G G G G G G
3 chr3_62001866 0 62001866 G G A A A A G G A A A A G G G G G G G G
3 chr3_62006391 0 62006391 C C C C T T C C C C C C C C C C C C C C
3 chr3_62006828 0 62006828 C C C C C C T T C C C C C T T T C C C C
3 chr3_62017066 0 62017066 G G G G G G G G A G G G G G G G G G G G
3 chr3_62019025 0 62019025 A A G G A A A A A A A A A A A A A A A A
3 chr3_62024321 0 62024321 C C C C C C C C C C C C C C C T C C C C
3 chr3_62025225 0 62025225 T T T T C C T T T T T T C C T T T T T T
3 chr3_62035097 0 62035097 A A A A A A A A A A A A G G G G A A A A
3 chr3_62035789 0 62035789 A A A A A A A A A A A A A A A A A G A A
3 chr3_62049241 0 62049241 G G G G G G G G T T T T G G G G G G G G
3 chr3_62049640 0 62049640 A A G G A A A A A A A A A A A A A A A A
3 chr3_62058777 0 62058777 C C C C C C C C C C C C C C C C C G C C
3 chr3_62061985 0 62061985 T T T T T T T T T T T T T T C C T T T T
3 chr3_62063242 0 62063242 C C T T T T C C C C C C C C C C C C C C
3 chr3_62064755 0 62064755 A A A A A A A A A A A A A A G G A A A A
3 chr3_62070471 0 62070471 A A A A A A A A A A A A A A A A A T A A
3 chr3_62077959 0 62077959 G G G G A G G G G G G G G G G G G G G G
3 chr3_62081867 0 62081867 G G G G G G G G C C C C G G G G G G G G
3 chr3_62097381 0 62097381 T T T T T T T T C C C C T T T T T T T T
3 chr3_62097605 0 62097605 G G G G G G G G G G G G G G A G G G G G
3 chr3_62108861 0 62108861 G G G G G G G G G G G G A G A G G G G G
3 chr3_62115555 0 62115555 G G G G G G G G A G G G G G G G G G G G
3 chr3_62118363 0 62118363 C C C C C C C C C C C C C C T T C C C C
3 chr3_62121862 0 62121862 C C C C C C T T C C C C C C C C C C C C
3 chr3_62135664 0 62135664 C C C C C C C C C C C C C G C C C C C C
3 chr3_62141183 0 62141183 T T C C T T T T T T T T T T T T T T T T
3 chr3_62141370 0 62141370 G G G G G G G G G G G G G G A G G G G G
3 chr3_62172442 0 62172442 T T T T T T T T C C C C T T T T T T T T
3 chr3_62181679 0 62181679 A T A A A A A A A A A A A A A A A A A A
3 chr3_62181808 0 62181808 T T T T C T T T T T T T T T T T T T T T
3 chr3_62186900 0 62186900 G G G G G G G G C C C C G G G G G G G G
3 chr3_62187385 0 62187385 C C C C C C C C C C C C T T T T C C C C
3 chr3_62196876 0 62196876 C C C C C C C C T T T T C C C C C C C C
3 chr3_62201452 0 62201452 C C C C C C C C T T T T C C C C C C C C
3 chr3_62205989 0 62205989 C C C C C C C C A A A A C C C C C C C C
3 chr3_62208100 0 62208100 T T T T T T T T C C C C T T T T T T T T
3 chr3_62209315 0 62209315 C C C C C C C C C C C C C C T T C C C C
3 chr3_62211375 0 62211375 T T T T A T T T T T T T T T T T T T T T
3 chr3_62211728 0 62211728 T T T T T T T T T T T T T T T T G G T T
3 chr3_62219074 0 62219074 G G G G G G G G A G G G A A G G G G G G
3 chr3_62220253 0 62220253 G G A A A G G G G G G G G G G G G G G G
3 chr3_62221445 0 62221445 G G G G G G G G A A A A G G G G G G G G
3 chr3_62225011 0 62225011 T T T T T T T T T T T T G G T T T T T T
3 chr3_62228039 0 62228039 T T T T T T T T C C C C C C C C C C T T
3 chr3_62228275 0 62228275 G G G G G G G G A A A A G G G G G G G G
3 chr3_62231968 0 62231968 G G G G G G G G T T T T G G G G G G G G
3 chr3_62235657 0 62235657 A A A A A A A A A A A A A G A A A A A A
3 chr3_62239224 0 62239224 A A A A A T A A A A A A A A A A A A A A
3 chr3_62246860 0 62246860 G G G G G G G G A A A A G G G G G G G G
3 chr3_62259811 0 62259811 C C C C C C C C G G G G C C C C C C C C
3 chr3_62264792 0 62264792 G G G G G G G G G G G G G G A A G G G G
3 chr3_62271948 0 62271948 T T T T C T T T T T T T T T T T T T T T
3 chr3_62275247 0 62275247 T T T T T T T T T T T T T T T T C C T T
3 chr3_62275932 0 62275932 T T C C C T T T T T T T T T T T T T T T
3 chr3_62281845 0 62281845 A A A A A T A A A A A A A A A A A A A A
3 chr3_62282287 0 62282287 C C C C C C C C T T T T C C C C C C C C
3 chr3_62283786 0 62283786 C C A A C C C C C C C C C C C C C C C C
3 chr3_62286000 0 62286000 G G G G G G G G A A A A G G G G G G G G
3 chr3_62289572 0 62289572 A A C C A C A A A A A A A A A A A A A A
3 chr3_62292166 0 62292166 A A A A A A A A G G G G A A A A A A A A
3 chr3_62292873 0 62292873 A A A A A A A A G G G G A A A A A A A A
3 chr3_62296475 0 62296475 C C C C C T C C C C C C C C C C C C C C
3 chr3_62300012 0 62300012 C C C C C C C C C C C C C C C C C T C C
3 chr3_62301710 0 62301710 A A A A A A A A A A A A A C A A A A A A
3 chr3_62308280 0 62308280 C C T T T T C C C C C C C C C C C C C C
3 chr3_62311874 0 62311874 G G G G G G G G A A A A G G G G G G G G
3 chr3_62312279 0 62312279 C C C C C C C C T T T T C C C C C C C C
3 chr3_62322113 0 62322113 G G T T T T T T T T T T T T T T T T G G
3 chr3_62325978 0 62325978 C C C C C C C C T T T T C C C C C C C C
3 chr3_62327545 0 62327545 C C C C C C C C T T T T C C C C C C C C
3 chr3_62330111 0 62330111 T T T T T T T T C C C C T T T T T T T T
3 chr3_62335201 0 62335201 C C C C C C C C C C C C C C A A C C C C
3 chr3_62339383 0 62339383 C C A A A A A A A A A A A A A A A A C C
3 chr3_62354781 0 62354781 A A C C A A A A A A A A A A A A A A A A
3 chr3_62364667 0 62364667 C C C C G G C C C C C C C C C C C C C C
3 chr3_62378294 0 62378294 C C C C C C C C C C C C A A A A C C C C
3 chr3_62387112 0 62387112 A A A A A A A A A A A A A A A A A G A A
3 chr3_62401565 0 62401565 A A A A G G A A A A A A A A A A A A A A
3 chr3_62410447 0 62410447 A A A A G G A A A A A A A A A A A A A A
3 chr3_62412070 0 62412070 A A A A A A A A A A A A G G G G A A A A
3 chr3_62419691 0 62419691 A A G G G G A A A A A A A A A A A A A A
3 chr3_62439834 0 62439834 T T T T T T T T T T T T G G T T T T T T
3 chr3_62447994 0 62447994 A A A A A A A A A A A A A A A T A A A A
3 chr3_62448011 0 62448011 C C C T C C C C C C C C C C C C C C C C
3 chr3_62460713 0 62460713 T T C C C C T T C C C C C C C C C C T T
3 chr3_62463414 0 62463414 T T C C C C C C C C C C C C C C C C C C
3 chr3_62464944 0 62464944 G G A A A A G G A A A A A A A A A A G G
3 chr3_62467921 0 62467921 A A A A A A A A G G G G A A A A A A A A
3 chr3_62470017 0 62470017 T T T T T T T T C C C C T T T T T T T T
3 chr3_62488916 0 62488916 G G G G G G G G G G G G G G A A G G G G
3 chr3_62504090 0 62504090 G G G G A G G G G G G G G G G G G G G G
3 chr3_62505410 0 62505410 C C A A A A C C A A A A A A A A A A C C
3 chr3_62508471 0 62508471 A A A A A A A A A A A A A A A A A G A A
3 chr3_62521483 0 62521483 T T T T T T T T C C C C T T T T T T T T
3 chr3_62523955 0 62523955 C C C C C C C C T T T T C C C C C C C C
3 chr3_62525077 0 62525077 A A A A G G A A A A A A A A A A A A A A
3 chr3_62529710 0 62529710 G G G G G G G G G G G G G G G G A G G G
3 chr3_62530172 0 62530172 A A A A A A A A G G G G A A A A A A A A
3 chr3_62543878 0 62543878 G G G G G G G G T T T T G G G G G G G G
3 chr3_62547907 0 62547907 C C T T T T T T C C C C C C C C C C C C
3 chr3_62548868 0 62548868 G G A A A A A A A A A A A A A A A A G G
3 chr3_62551909 0 62551909 T T T T T T T T G G G G T T T T T T T T
3 chr3_62554775 0 62554775 G G G G G G G G G G G G G G A G G G G G
3 chr3_62555537 0 62555537 G G G G G G G G A A A A G G G G G G G G
3 chr3_62557135 0 62557135 G G C C G G G G G G G G G G G G G G G G
3 chr3_62561909 0 62561909 A A A A A A A A G G G G A A A A A A A A
3 chr3_62563995 0 62563995 G G G G G G G G A G G G G G A A G G G G
3 chr3_62567003 0 62567003 G G C C G G G G G G G G G G G G G G G G
3 chr3_62569137 0 62569137 C C C C T T C C C C C C C C C C C C C C
3 chr3_62571026 0 62571026 G G T T T T G G T T T T T T T T T T G G
3 chr3_62574054 0 62574054 A A A A G G A A A A A A A A A A A A A A
3 chr3_62574786 0 62574786 C C T T C C C C C C C C C C C C C T C C
3 chr3_62577277 0 62577277 T T T T T T T T C T T T T T T T T T T T
3 chr3_62579478 0 62579478 T T T T T T T T T T T T T T C T T T T T
3 chr3_62581867 0 62581867 G G G G G G G G G G A G G G G G G G G G
3 chr3_62582459 0 62582459 G G A A A A G G A A A A A A A A A A G G
3 chr3_62587584 0 62587584 T T C C T T T T T T T T T T T T T T T T
3 chr3_62590822 0 62590822 C C C C C C C C C C C C C T C C C C C C
3 chr3_62591375 0 62591375 G G G G G G G G T T T T G G G G G G G G
3 chr3_62591538 0 62591538 C C T T C C C C C C C C C C C C C C C C
3 chr3_62593254 0 62593254 C C C C C C C C C C C C C C C T C C T T
3 chr3_62601550 0 62601550 A A G G G G A A A A A A G G G G G G A A
3 chr3_62610267 0 62610267 G G G G G G G G G G G G G G C G G G G G
3 chr3_62629386 0 62629386 G G G G G G G G G G G G A A G G G G G G
3 chr3_62640807 0 62640807 G G C C C C C C C C C C C C C C C C C C
3 chr3_62643349 0 62643349 T T T T T T T T A A A A T T T T T T T T
3 chr3_62646740 0 62646740 G G G G G G G G G G A G G G G G G G G G
3 chr3_62647257 0 62647257 G G G G G G G G A A A G G G A A G G G G
3 chr3_62651719 0 62651719 A A A C A A A A A A A A A A A A A A A A
3 chr3_62652655 0 62652655 C C C C C C C C T T T T C C C C C C C C
3 chr3_62664618 0 62664618 A A A A A A A A G G G G A A A A A A A A
3 chr3_62670269 0 62670269 G G G G C C G G G G G G G G G G G G G G
3 chr3_62679309 0 62679309 G G G G G G G G A G G G G G G G G G G G
3 chr3_62679819 0 62679819 T T T T T T T T T T T T G T T T T T T T
3 chr3_62688935 0 62688935 G G G G G G G G A A A A G G G G G G G G
3 chr3_62706551 0 62706551 A A A A A A A A A A A A A A C C A A A A
3 chr3_62707397 0 62707397 C C C C C C C C C C C T C C C C C C C C
3 chr3_62707634 0 62707634 T T G G G G G G G G G G G G G G G G T T
3 chr3_62709662 0 62709662 G G G G G G G G G G G G C G G G G G G G
3 chr3_62714347 0 62714347 C C G G G G G G G G G G G G G G G G C C
3 chr3_62714813 0 62714813 A A A A G G A A A A A A A A A A A A A A
3 chr3_62723082 0 62723082 G G G G G G G G A G G G G G G G G G G G
3 chr3_62724383 0 62724383 T T T T T T T T T T T T T T C T T T T T
3 chr3_62724601 0 62724601 A A A A A A A A A A A A A C A A A A A A
3 chr3_62726416 0 62726416 T T T T T T T T T T T T T T T T A A T T
3 chr3_62735252 0 62735252 G G G G G G G G A A A A G G G G G G G G
3 chr3_62737281 0 62737281 C C C C C C C C C C C C C C C C T T C C
3 chr3_62737567 0 62737567 G G G G G G G G A A A A G G G G G G G G
3 chr3_62752950 0 62752950 A A A A A A A A G G G G A A A A A A A A
3 chr3_62756927 0 62756927 C C T T T T C C C C C C C C C C C C C C
3 chr3_62759657 0 62759657 A A A A A A A A G G G G A A A A A A A A
3 chr3_62762491 0 62762491 T T T T T T T T T T T T A T T T T T T T
3 chr3_62763485 0 62763485 A A A A A A A A A A A A A G A A A A A A
3 chr3_62764448 0 62764448 A A A A A A A A A A A A A G A A A A A A
3 chr3_62769193 0 62769193 A G A A A A A A A A A A A A A A A A G G
3 chr3_62777043 0 62777043 G G G G G G G G A A A A G G G G G G G G
3 chr3_62777627 0 62777627 G G A A G G G G G G G G G G G G G G G G
3 chr3_62781543 0 62781543 G G G G G G G G G G G G G G A G G G G G
3 chr3_62785108 0 62785108 T T T T T T T T C C C C T T T T T T T T
3 chr3_62789482 0 62789482 A A A A A A A A A A A A T T T T A A A A
3 chr3_62790455 0 62790455 A A A A A A A A A A A A A A A A G G A A
3 chr3_62798422 0 62798422 A A A A A A A A A A A A A A G G A A A A
3 chr3_62801421 0 62801421 C C C C C C C C T T T T C C C C C C C C
3 chr3_62805687 0 62805687 A A A A A A A A A A A A T T T T T T A A
3 chr3_62805904 0 62805904 G G G G G G G G G G G G G G G G A A G G
3 chr3_62806651 0 62806651 T T T T T T T T C C C C T T T T T T T T
3 chr3_62823326 0 62823326 T T T T T T T T C C C C T T T T T T T T
3 chr3_62829864 0 62829864 T T T T T T T T T T T T T T T T C C T T
3 chr3_62833920 0 62833920 A A C C A A A A A A A A A A A A A A A A
3 chr3_62835883 0 62835883 G G G G G G C C G G G G G G G G G G G G
3 chr3_62837122 0 62837122 C C C C C C C C C C C C C T C C C C C C
3 chr3_62838220 0 62838220 G G G G G G G G C G G G G G G G G G G G
3 chr3_62852298 0 62852298 C C C C C C C C C C C T C C C C C C C C
3 chr3_62853398 0 62853398 T T T T T T C C T T T T T T T T T T T T
3 chr3_62868077 0 62868077 G G G G G G G G A A A A G G G G G G G G
3 chr3_62869320 0 62869320 T T T T T T T T C C C C T T T T T T T T
3 chr3_62872822 0 62872822 G G G G G G G G G G A G G G G G G G G G
3 chr3_62873996 0 62873996 A A A A A A A A A G G G A A A A A A A A
3 chr3_62885547 0 62885547 G G G G G G G G A A A A G G G G G G G G
3 chr3_62887826 0 62887826 G G G G T T G G G G G G G G G G G G G G
3 chr3_62889247 0 62889247 A G A A A A A A A A A A A A A A A A G G
3 chr3_62895631 0 62895631 T T T T T T T T G G G G T T T T T T T T
3 chr3_62903474 0 62903474 G G G G G G G G A G A A G G G G G G G G
3 chr3_62904029 0 62904029 G G G G G G G G A G G G G G G G G G G G
3 chr3_62904997 0 62904997 T T T T T T C C T T T T T T T T T T T T
3 chr3_62909481 0 62909481 G T T T T T T T T T T T T T T T T T T T
3 chr3_62913385 0 62913385 G T T T T T T T T T T T T T T T T T T T
3 chr3_62919721 0 62919721 A A A A A A A A A A A A G G A A A A A A
3 chr3_62924781 0 62924781 G G A A G G G G G G G G G G G G G G G G
3 chr3_62925919 0 62925919 A A A A A A A A T T T T A A A A A A A A
3 chr3_62926107 0 62926107 T T T T T T A A T T T T T T T T T T T T
3 chr3_62926108 0 62926108 A A A A A A A A A A A A T T T T T T A A
3 chr3_62939588 0 62939588 G G G G G G G G A A A A G G G G G G G G
3 chr3_62947128 0 62947128 C C C C C C C C T T T T C C C C C C C C
3 chr3_62947849 0 62947849 C C C C C C C C C C C C C C C C C G C C
3 chr3_62959909 0 62959909 C C C C C C C C C C C C C C C C G G C C
3 chr3_62970344 0 62970344 A A A A A A A A A A A G A A A A A A A A
3 chr3_62971740 0 62971740 G G G G G G G G G G G G G G C G G G G G
3 chr3_62979159 0 62979159 A A A A A A A A G G G G A A A A A A A A
3 chr3_62981491 0 62981491 C C C C C C C C C C C T C C C C C C C C
3 chr3_62985212 0 62985212 T T T T T T T T T T T T T T T T C T T T
3 chr3_62986253 0 62986253 G G G G G G G G G T G G G G G G G G G G
3 chr3_62990945 0 62990945 G G G G G G G G A A A A A A A A A A G G
3 chr3_62992429 0 62992429 T T T T C C T T T T T T T T T T T T T T
3 chr3_63004819 0 63004819 A A A G A A A A A A A A A A A A A A A A
3 chr3_63005921 0 63005921 T T T T T T T T G G G G T T T T T T T T
3 chr3_63013112 0 63013112 A A A A A A A A A A A A A A G G A A A A
3 chr3_63014573 0 63014573 T T T T T T T T G G G G T T T T T T T T
3 chr3_63014886 0 63014886 C C C C C C C C C C C C C T C C C C C C
3 chr3_63020765 0 63020765 C C C C C C C C C C C C C C C T C C C C
3 chr3_63027195 0 63027195 C C C C C C C C C C C C T T C C C C C C
3 chr3_63036252 0 63036252 A A T T T T A A A A A A A A A A A A A A
3 chr3_63037778 0 63037778 C C C C C C C C C C C C C G C C C C C C
3 chr3_63047600 0 63047600 C C G G G G C C C C C C C C C C C C C C
3 chr3_63063320 0 63063320 A A G G G G A A A A A A A A A A A A A A
3 chr3_63064895 0 63064895 C T C C C C C C C C C C C C C C C C T T
3 chr3_63064928 0 63064928 A A A G A A A A A A A A A A A A A A A A
3 chr3_63073975 0 63073975 A A A A A A A A A G A A A A A A A A A A
3 chr3_63075261 0 63075261 C C C C T T C C C C C C C C C C C C C C
3 chr3_63081882 0 63081882 A A A A A A A A A A A A A G A A A A A A
3 chr3_63083517 0 63083517 T T T T T T T T T T T T C C T T T T T T
3 chr3_63088182 0 63088182 G G G G G G G G C C C C G G G G G G G G
3 chr3_63089214 0 63089214 T T T T T T T T T T G T T T T T T T T T
3 chr3_63090596 0 63090596 T T T T T T T T T T T T G T T T T T T T
3 chr3_63108355 0 63108355 C C C C C C C C C C C C C C C C C T C C
3 chr3_63120630 0 63120630 T T C C C C T T C C C C C C C C C C T T
3 chr3_63121224 0 63121224 C C C C C C C C T T T T C C C C C C C C
3 chr3_63152499 0 63152499 A A A A A A A A A A A A A A A A G G A A
3 chr3_63154631 0 63154631 C C C C C C C C T T T T C C C C C C C C
3 chr3_63155169 0 63155169 A A A A A A A A A A A A A A G G A A A A
3 chr3_63164702 0 63164702 T T T T T T T T G T T T T T T T T T T T
3 chr3_63167220 0 63167220 G G G G G G G G C C C C G G G G G G G G
3 chr3_63174379 0 63174379 C C T T T T C C C C C C C C C C C C C C
3 chr3_63178524 0 63178524 T T T T T T T T G G G G T T T T T T T T
3 chr3_63179014 0 63179014 G G G G G G G G C C C G G G G G G G G G
3 chr3_63181554 0 63181554 A A A A A A A A A A A A A A A A C C A A
3 chr3_63183823 0 63183823 G G C C C C G G G G G G G G G G G G G G
3 chr3_63191082 0 63191082 T T T T T T T T A T T T T T T T T T T T
3 chr3_63194248 0 63194248 G G G G G G G G G G G G G G A G G G G G
3 chr3_63194989 0 63194989 A A A A A A A A G G G G A A A A A A A A
3 chr3_63199545 0 63199545 A A A A A A A A A G A A A A A A A A A A
3 chr3_63199781 0 63199781 T T T T T T T T T T T T T T T T C C T T
3 chr3_63202766 0 63202766 C C C C C C C C C T C C C C C C C C C C
3 chr3_63206660 0 63206660 C C T T T T T T T T T T T T T T T T T T
3 chr3_63212949 0 63212949 A A A A A A A A A A A A G G G G A A A A
3 chr3_63213696 0 63213696 G G G G G G G G G G G G G T G G G G G G
3 chr3_63221175 0 63221175 T T C T T T T T T T T T T T T T T T T T
3 chr3_63221824 0 63221824 T T T T T T T T T T T T T T T T C T T T
3 chr3_63222319 0 63222319 G G A G G G G G G G G G G G G G G G G G
3 chr3_63225271 0 63225271 A A A A A A A A A A A A A A G G A A A A
3 chr3_63226977 0 63226977 A A A A A A A A A A A A A A A A A T A A
3 chr3_63228538 0 63228538 T T C C C C T T C C C C C C C C C C T T
3 chr3_63229708 0 63229708 C C C C C C C C T T T T C C C C C C C C
3 chr3_63240158 0 63240158 T T T T T T T T C C C C T T T T T T T T
3 chr3_63241497 0 63241497 C C C C C C C C C C C C C C C T C C C C
3 chr3_63245373 0 63245373 T T T T T T T T A A A A T T T T T T T T
3 chr3_63254607 0 63254607 C C C C C C C C C C C C C C C T C C C C
3 chr3_63259602 0 63259602 C C C C C C C C C C A C C C C C C C C C
3 chr3_63263204 0 63263204 T T T T T T T T T T T T T T T T A T T T
3 chr3_63269512 0 63269512 C C C C C C C C C C C C A A C C C C C C
3 chr3_63270385 0 63270385 G G G G G G G G G G G G G G G G A G G G
3 chr3_63271057 0 63271057 T T T T T T T T T T T T T T T T C C T T
3 chr3_63274119 0 63274119 T T T T T T T T T T A T T T T T T T T T
3 chr3_63283891 0 63283891 G G G G A A G G G G G G G G G G G G G G
3 chr3_63299334 0 63299334 A A A A A A A A G G G G A A A A A A A A
3 chr3_63304044 0 63304044 A A A A A A A A A A A A A A A A T T A A
3 chr3_63312838 0 63312838 G G G G G G G G G G A G G G G G G G G G
3 chr3_63313631 0 63313631 G G G G G G G G A A A G G G G G G G G G
3 chr3_63315227 0 63315227 C C C C C C C C T T T T C C C C C C C C
3 chr3_63326652 0 63326652 G G G G G G A A G G G G G G G G G G G G
3 chr3_63327293 0 63327293 T T C T C C T T T T T T T T T T T T T T
3 chr3_63337237 0 63337237 G G G G G G G G G G G G G G A G G G G G
3 chr3_63338352 0 63338352 T T T T T T T T T T C T T T T T T T T T
3 chr3_63339091 0 63339091 T T T T T T T T C T C T T T T T T T T T
3 chr3_63347653 0 63347653 A A A A A A A A C C C C A A A A A A A A
3 chr3_63349817 0 63349817 A A A A A A A A A C A C A A A A A A A A
3 chr3_63354486 0 63354486 A A A A A A A A A G A A A A A A A A A A
3 chr3_63357662 0 63357662 G G T T T T G G G G G G G G G G G G G G
3 chr3_63363744 0 63363744 C C C C C C C C C C C C C C C T C C C C
3 chr3_63370596 0 63370596 T T T T T T T T C C C C T T T T T T T T
3 chr3_63371952 0 63371952 A A A A A A A A A A A A C C A A A A A A
3 chr3_63390119 0 63390119 G G A A A A A A A A A A A A A A A A G G
3 chr3_63395867 0 63395867 C C C C C C C C A A A A C C C C C C C C
3 chr3_63398303 0 63398303 G G G G G G G G G G G G A G G G G G G G
3 chr3_63401329 0 63401329 C C T T C C C C C C C C C C C T C C C C
3 chr3_63415854 0 63415854 C G G G G G G G G G G G G G G G G G G G
3 chr3_63418403 0 63418403 A A A A A A A A G G G G A A A A A A A A
3 chr3_63421811 0 63421811 A A A A A A G G A A A A A A A A A A A A
3 chr3_63435198 0 63435198 C C C C C C G G C C C C C C C C C C C C
3 chr3_63443003 0 63443003 G G A A A A G G A A A A G G G G G G G G
3 chr3_63445308 0 63445308 G G G G G G G G A A A A G G G G G G G G
3 chr3_63446490 0 63446490 C C C C C C C C C C C C C T C C C C C C
3 chr3_63450335 0 63450335 G G G G G G G G G G C G G G G G G G G G
3 chr3_63453531 0 63453531 A A A A A A A A A A A T A A A A A A A A
3 chr3_63455445 0 63455445 G G G G A A G G G G G G G G G G G G G G
3 chr3_63487807 0 63487807 G G G G G G G G A G G G G G G G G G G G
3 chr3_63490023 0 63490023 T T T T C C T T T T T T C C C C C C T T
3 chr3_63503842 0 63503842 T T T T T T T T T T T T C T T T T T T T
3 chr3_63523129 0 63523129 C C C C C C C C C T C T C C C C C C C C
3 chr3_63533859 0 63533859 C C C C C C C C G G G G C C C C C C C C
3 chr3_63535105 0 63535105 G G G G C C G G G G G G G G G G G G G G
3 chr3_63535979 0 63535979 T T T T T T T T T T T T C C T T T T T T
3 chr3_63538800 0 63538800 C C C C C C C C T T T T C C C C C C C C
3 chr3_63540265 0 63540265 A A A A A A A A G G G G A A A A A A A A
3 chr3_63544208 0 63544208 G G G G G G G G G G G G G G G G A A G G
3 chr3_63551810 0 63551810 C C C C C C C C T T T T C C C C C C C C
3 chr3_63553427 0 63553427 G G G G G G G G G G G G A G G G G G G G
3 chr3_63555746 0 63555746 G G G G G G G G G G G G G G G T G G G G
3 chr3_63564993 0 63564993 T T T T T T T T C T T T T T T T T T T T
3 chr3_63571486 0 63571486 G G G G G G G G G G G G G G G G C C G G
3 chr3_63575290 0 63575290 G G G G G G G G G G G G A G G G G G G G
3 chr3_63583435 0 63583435 A A A A A A A A A A A A A A A A G G A A
3 chr3_63585111 0 63585111 C C C C C C C C T T T T C C C C C C C C
3 chr3_63586097 0 63586097 T T C T T T T T T T T T T T T T T T T T
3 chr3_63595054 0 63595054 G G G G G G G G G G G G A A G G G G G G
3 chr3_63605155 0 63605155 A A A A C C A A A A A A A A A A A A A A
3 chr3_63605266 0 63605266 C C C C C C C C T T T T C C C T C C C C
3 chr3_63607283 0 63607283 C C C C C C C C T T T T C C C C C C C C
3 chr3_63613657 0 63613657 G G A A A A A A A A A A A A A A A A A A
3 chr3_63616884 0 63616884 A A A A A A A A A A A A T T T T A A A A
3 chr3_63618428 0 63618428 T T T T T T C C T T T T T T T T T T T T
3 chr3_63633484 0 63633484 T T T T T T T T C C C C T T T T T T T T
3 chr3_63644928 0 63644928 A A A A A A A A G G G G A A A A A A A A
3 chr3_63647356 0 63647356 A A A A A A A A A A A A G G G G G G A A
3 chr3_63647975 0 63647975 A A A A A A A A A A A A A A A A A C A A
3 chr3_63680150 0 63680150 C C C C C C G G C C C C C C C C C C C C
3 chr3_63683450 0 63683450 T T T T T T T T T T T T A A T T A A T T
3 chr3_63690476 0 63690476 G G G G G G G G A A A A G G G G G G G G
3 chr3_63699709 0 63699709 A A C C C C A A C C C C C C C C C C A A
3 chr3_63707866 0 63707866 C C C C C C C C C C C C C C C C G G C C
3 chr3_63711943 0 63711943 C C C C C C C C C C C C C C C C C T C C
3 chr3_63716214 0 63716214 A G A A A A A A A A A A A A A A A A A A
3 chr3_63717610 0 63717610 G G G G G G G G G G G G A G G G G G G G
3 chr3_63717916 0 63717916 G G G G G G G G G G G G G G G G A A G G
3 chr3_63721984 0 63721984 T T T T T T T T C C C C T T T T T T T T
3 chr3_63725712 0 63725712 A A G G G G A A A A A A G G G G G G A A
3 chr3_63733636 0 63733636 C C C C C C C C C T C C C C C C C C C C
3 chr3_63736645 0 63736645 C C C C C C C C T T T T C C C C C C C C
3 chr3_63738148 0 63738148 G G G G G G A A G G G G G G G G G G G G
3 chr3_63742945 0 63742945 G G G G G G G G A A A A G G G G G G G G
3 chr3_63753389 0 63753389 G G A G G G G G A A A A G G G G G G G G
3 chr3_63753803 0 63753803 T T C C T T T T T T T T T T T T T T T T
3 chr3_63756570 0 63756570 C C C C C C C C C T T T C C C C C C C C
3 chr3_63758311 0 63758311 T T T T T T T T C T T T T T T T T T T T
3 chr3_63765044 0 63765044 C C T T C C C C C C C C C C C C C C C C
3 chr3_63768830 0 63768830 T T T T T T T T C T C T T T T T T T T T
3 chr3_63770707 0 63770707 T T T T T T T T C T C T T T T T T T T T
3 chr3_63777860 0 63777860 T T G G G G G G G G G G G G G G G G T T
3 chr3_63789186 0 63789186 T T C C T T T T T T T T T T T T T T T T
3 chr3_63789558 0 63789558 T T T T C T T T C C C C C C C C C C T T
3 chr3_63795205 0 63795205 C C C C C C C C G G G G C C C C C C C C
3 chr3_63797727 0 63797727 A A A A T T A A A A A A A A A A A A A A
3 chr3_63797880 0 63797880 A A A A A A A A A A A G A A A A A A A A
3 chr3_63804890 0 63804890 T T A A A A T T A A A A A A A A A A T T
3 chr3_63814028 0 63814028 T T T T T T T T G G G G T T T T T T T T
3 chr3_63833214 0 63833214 T T C C T T T T T T T T T T T T T T T T
3 chr3_63835199 0 63835199 C C T T T T C C T T T T T T T T T T C C
3 chr3_63836316 0 63836316 T T T T T T T T T T T T C C T T T T T T
3 chr3_63836697 0 63836697 G G G G G G G G A A A A G G G G G G G G
3 chr3_63837802 0 63837802 A A A A A A A A G G G G A A A A A A A A
3 chr3_63839171 0 63839171 T T T T G T T T T T T T T T T T T T T T
3 chr3_63842316 0 63842316 C C C C C C C C C C C C C C C C T T C C
3 chr3_63858239 0 63858239 G G A A A A A A A A A A A A A A A A G G
3 chr3_63862508 0 63862508 C C C C C C C C C C C C C C C C C T C C
3 chr3_63864878 0 63864878 G G G G A G G G G G G G G G G G G G G G
3 chr3_63865169 0 63865169 C C C C C C C C T T T T C C C C C C C C
3 chr3_63865320 0 63865320 G G G G G G G G C G G G G G G G G G G G
3 chr3_63876860 0 63876860 G G A G G G G G G G G G G G G G G G G G
3 chr3_63887990 0 63887990 T T T T T T T T T T T T C C T T C C T T
3 chr3_63888822 0 63888822 C C C C C C C C T T T T C C C C C C C C
3 chr3_63889024 0 63889024 A A A A A A A A C C C C A A A A A A A A
3 chr3_63889057 0 63889057 G G A G G G G G G G G G G G G G G G G G
3 chr3_63902209 0 63902209 A A A A A A A A C C C C A A A A A A A A
3 chr3_63905785 0 63905785 C C C C C C C C C C C C C C A A C C C C
3 chr3_63919695 0 63919695 C C G G G G C C G G G G G G G G G G C C
3 chr3_63924082 0 63924082 A A A A A A A A G G G G A A A A A A A A
3 chr3_63929879 0 63929879 A A A G A A A A A A A A A A A A A A A A
3 chr3_63936548 0 63936548 T T T T T T T T T T T T C T T T T T T T
3 chr3_63941588 0 63941588 G G G G G G G G G G G G G G A A G G G G
3 chr3_63944820 0 63944820 C C T T T T T T T T T T T T T T T T C C
3 chr3_63946438 0 63946438 C C C C C C C C T T T T C C C C C C C C
3 chr3_63951095 0 63951095 G G G G G G G G G G G G G G A A G G G G
3 chr3_63962690 0 63962690 A A A A A A A A T T T T A A A A A A A A
3 chr3_63979807 0 63979807 C C C C C C C C C C C C C T C C C C C C
3 chr3_63981360 0 63981360 C C T T C C C C C C C C C C C C C C C C
3 chr3_63984131 0 63984131 G G G G G G G G A A A A G G G G G G G G
3 chr3_63986876 0 63986876 T T T T T T T T T T T T T T C C T T T T
3 chr3_63987401 0 63987401 G G G G G G G G G G C G G G G G G G G G
3 chr3_64001259 0 64001259 C C T T T T C C C C C C C C C C C C C C
3 chr3_64011960 0 64011960 G G G G G G G G A G G G G G G G G G G G
3 chr3_64013999 0 64013999 C C C C C C C C C T T T C C C C C C C C
3 chr3_64016121 0 64016121 A A A A A A A A A A A A G G G G G G A A
3 chr3_64016255 0 64016255 G G G G G G G G G G G G G G A A G G G G
3 chr3_64021992 0 64021992 G G G G G G G G C C C C G G G G G G G G
3 chr3_64028368 0 64028368 G G G G G G G G G G G G G G G G A G G G
3 chr3_64062874 0 64062874 G G A A A G G G G G G G G G G G G G G G
3 chr3_64067951 0 64067951 C C T T C C C C C C C C C C C C C C C C
3 chr3_64068910 0 64068910 C C T T T T C C C C C C C C C C C C C C
3 chr3_64070621 0 64070621 T T T T G T T T T T T T T T T T T T T T
3 chr3_64073848 0 64073848 T T T T T T T T T T T T T T C C T T T T
3 chr3_64081437 0 64081437 T T T T T T T T T T T T C C T T T T T T
3 chr3_64101526 0 64101526 G G G G C G G G G G G G G G G G G G G G
3 chr3_64120952 0 64120952 C C C C C C C C C C C C C C C C C T C C
3 chr3_64123119 0 64123119 T T T T T T T T T T C T T T T T T T T T
3 chr3_64128843 0 64128843 C C G G C C C C C C C C C C C C C C C C
3 chr3_64129203 0 64129203 G G G G G G G G G G G G G G A A G G G G
3 chr3_64136760 0 64136760 C C G G C C C C C C C C C C C C C C C C
3 chr3_64138527 0 64138527 G G G G G G G G G G G G G G G G A G G G
3 chr3_64142019 0 64142019 C C T T C C C C C C C C C C C C C C C C
3 chr3_64142450 0 64142450 T T T T T T T T G G G G T T T T T T T T
3 chr3_64146308 0 64146308 G G G G G G G G C C C C G G G G G G G G
3 chr3_64146431 0 64146431 T T T T T T T T A A A A T T T T T T T T
3 chr3_64149398 0 64149398 T T C C T T T T T T T T T T T T T T T T
3 chr3_64151637 0 64151637 A A A A A A A A A A A A A A A A A T A A
3 chr3_64151981 0 64151981 A A A A A T A A A A A A T T A A T T A A
3 chr3_64154501 0 64154501 C C C C C C C C C C C C C C C C A C C C
3 chr3_64159269 0 64159269 T T C C C C T T T T T T T T T T T T T T
3 chr3_64163211 0 64163211 G G G G G G G G A A A A G G G G G G A A
3 chr3_64190479 0 64190479 T T T T T T T T T T T T T T C C T T T T
3 chr3_64192519 0 64192519 G G G G G G G G G T G G G G G G G G G G
3 chr3_64192749 0 64192749 C C T T C C C C C C C C C C C C C C C C
3 chr3_64198435 0 64198435 T T T T C C T T T T T T T T T T T T T T
3 chr3_64209556 0 64209556 G G G G G G G G G G G G G G G G A A G G
3 chr3_64243820 0 64243820 A C C C C C C C C C C C C C C C C C C C
3 chr3_64245575 0 64245575 C C C C C C C C A C C C C C C C C C C C
3 chr3_64246091 0 64246091 G G G G G G G G G G A G G G G G G G G G
3 chr3_64258360 0 64258360 C C C C C C C C T T T T C C C C C C C C
3 chr3_64260981 0 64260981 G G G G G G G G G G G G G G G G A A G G
3 chr3_64266325 0 64266325 G G A A A A G G G G G G G G G G G G G G
3 chr3_64271416 0 64271416 A C A A A A A A A A A A A A A A A A C C
3 chr3_64271984 0 64271984 A A A A A A A A A A A A C C A A A A A A
3 chr3_64273015 0 64273015 C T C C C C C C C C C C C C C C C C C C
3 chr3_64278141 0 64278141 C C C C C C C C T T T T C C C C C C C C
3 chr3_64279042 0 64279042 G G G G G G G G C C C C G G G G G G G G
3 chr3_64284702 0 64284702 T T T T A T T T T T T T T T T T T T T T
3 chr3_64292337 0 64292337 T T T T T T T T G T G T T T T T T T T T
3 chr3_64300673 0 64300673 T T T T C T T T T T T T T T T T T T T T
3 chr3_64302140 0 64302140 A A A A C C A A A A A A A A A A A A A A
3 chr3_64315667 0 64315667 G G G G G G G G G G G G G G G G C C G G
3 chr3_64316741 0 64316741 C T C C C C C C C C C C C C C C C C C C
3 chr3_64319112 0 64319112 G G G G A G G G G G G G G G G G G G G G
3 chr3_64319394 0 64319394 G G G G G G G G A A A A G G G G G G G G
3 chr3_64319635 0 64319635 G G G G G G A A G G G G G G G G G G G G
3 chr3_64321916 0 64321916 G G G G G G G G G G G G G G A G G G G G
3 chr3_64326142 0 64326142 C C C C C T C C C C C C C C C C C C C C
3 chr3_64346624 0 64346624 A A A A A A A A A A A G A A A A A A A A
3 chr3_64347467 0 64347467 G G G G G T G G G G G G G G G G G G G G
3 chr3_64349438 0 64349438 G G G G G G G G G G G G A A G G G G G G
3 chr3_64350038 0 64350038 G G G G G G G G A A A G G G G G G G G G
3 chr3_64353905 0 64353905 G G G G A G G G G G G G G G G G G G G G
3 chr3_64356415 0 64356415 T T T T T T T T T T T T C C T T T T T T
3 chr3_64360766 0 64360766 C C T T T T C C T T T T T T T T T T C C
3 chr3_64362196 0 64362196 G G G G G G G G G G G G G G G G A G G G
3 chr3_64368594 0 64368594 A A A A A A A A G G G G A A A A A A A A
3 chr3_64368710 0 64368710 T T A A T T T T T T T T T T T T T T T T
3 chr3_64369878 0 64369878 G G G G G G G G G G G G G G G G A A G G
3 chr3_64372765 0 64372765 C C C C C C C C C C C T C C C C C C C C
3 chr3_64375807 0 64375807 G G G G G G G G G G G G G G G G G T G G
3 chr3_64379222 0 64379222 A A A G A A A A A A A A A A A A A A A A
3 chr3_64385456 0 64385456 G G G T G T G G G G G G G G G G G G G G
3 chr3_64385532 0 64385532 C C C C C C C C C C C C C C C C A C C C
3 chr3_64389992 0 64389992 C C C C C C A A C C C C C C C C C C C C
3 chr3_64392367 0 64392367 C C C C C C C C T T T T C C C C C C C C
3 chr3_64393066 0 64393066 C C T T C C C C C C C C C C C C C C C C
3 chr3_64396744 0 64396744 C C C C C C C C T T T T C C C C C C C C
3 chr3_64409779 0 64409779 G G G G G G G G G G A G G G G G G G G G
3 chr3_64412337 0 64412337 T T T T C T T T T T T T T T T T T T T T
3 chr3_64415757 0 64415757 G G G G G G G G G G G G G G A A G G G G
3 chr3_64416616 0 64416616 T T T T T T T T T T T T T T C T T T T T
3 chr3_64420238 0 64420238 C C C C C C C C T T T T C C C C C C C C
3 chr3_64422285 0 64422285 T T T T T T T T T T C C T T T T T T T T
3 chr3_64424997 0 64424997 T T T T T T T T C C C C T T T T T T T T
3 chr3_64428040 0 64428040 C T T T T T T T T T T T T T T T T T T T
3 chr3_64432521 0 64432521 A A A A A A A A T T T T A A A A A A A A
3 chr3_64434301 0 64434301 G G G G G G G G C G G G G G G G G G G G
3 chr3_64437938 0 64437938 C C C C C C C C T T T T C C C C C C C C
3 chr3_64445917 0 64445917 G G G T G G G G G G G G G G G G G G G G
3 chr3_64448837 0 64448837 G G G G A G G G G G G G G G G G G G G G
3 chr3_64450706 0 64450706 A A A A A A A A G G A G A A A A A A A A
3 chr3_64453434 0 64453434 T T T T T T T T T T T T T T T T C T T T
3 chr3_64455059 0 64455059 G G G G G G G G C G G G G G G G G G G G
3 chr3_64461066 0 64461066 T T T T T T T T T T C T T T T T T T T T
3 chr3_64466530 0 64466530 G G G G G G G G G G G G G G G G A A G G
3 chr3_64467630 0 64467630 T T C T T T T T T T T T T T T T T T T T
3 chr3_64468852 0 64468852 T T T T A T T T T T T T T T T T T T T T
3 chr3_64476754 0 64476754 C C C C C C C C T T T T C C C C C C C C
3 chr3_64486117 0 64486117 C C C C C C C C C T C C C C C C C C C C
3 chr3_64488471 0 64488471 C C C C C C C C C C C C T T C C C C C C
3 chr3_64499764 0 64499764 T T T T T T T T T T T T T T T T C C T T
3 chr3_64512668 0 64512668 G G G G G G A A G G G G G G G G A G G G
3 chr3_64515678 0 64515678 A A A A A A A A A A A A G G A A A A A A
3 chr3_64518231 0 64518231 C C C C C T C C C C C C C C C C C C C C
3 chr3_64523476 0 64523476 A A A A A A A A A A A G A A A A A A A A
3 chr3_64531774 0 64531774 G G G G G G G G G G A G G G G G G G G G
3 chr3_64538093 0 64538093 C C C C C C C C C C C C C C C C A A C C
3 chr3_64538157 0 64538157 A A T T A T A A A A A A A A A A A A A A
3 chr3_64561707 0 64561707 A A A A A A A A A A A A A G A A A A A A
3 chr3_64566095 0 64566095 G G G G A G G G G G G G G G G G G G G G
3 chr3_64567009 0 64567009 A A A A A A A A A A G G A A A A A A A A
3 chr3_64572451 0 64572451 A A A A A A A A T T T T T T T T T T A A
3 chr3_64575292 0 64575292 A A A A A A A A A A A T A A A A A A A A
3 chr3_64580165 0 64580165 A A A A A A A A A A A A A G A A A A A A
3 chr3_64581628 0 64581628 G G G G G G G G G G A A G G G G G G G G
3 chr3_64606895 0 64606895 A A A A A A A A A G A A A A A A A A A A
3 chr3_64616172 0 64616172 C C C C C C C C T T T T C C C C C C C C
3 chr3_64621075 0 64621075 C C C C C C C C C T C C C C C C C C C C
3 chr3_64624001 0 64624001 T T T T T T T T C C C C T T T T T T T T
3 chr3_64628937 0 64628937 A A A A A A A A G G G G A A A A A A A A
3 chr3_64636419 0 64636419 C C C C C C C C C C T T C C C C C C C C
3 chr3_64658271 0 64658271 A A A A A A A A A G G G A A A A A A A A
3 chr3_64681362 0 64681362 C C C C T T C C C C C C C C C C C T C C
3 chr3_64696085 0 64696085 G G G G G G G G G G G G G G G G A G G G
3 chr3_64698380 0 64698380 G G G G A G G G G G G G G G G G G G G G
3 chr3_64702905 0 64702905 C T C C C C C C C C C C C C C C C C C C
3 chr3_64711021 0 64711021 G G G G G G G G T T T T G G G G G G G G
3 chr3_64739366 0 64739366 A A A A A A A A G G G G A A A A A A A A
3 chr3_64739943 0 64739943 C C C C C C C C C C C C A A C C C C C C
3 chr3_64740680 0 64740680 G G G G G G G G T T T T G G G G G G G G
3 chr3_64742404 0 64742404 G G G G G G G G G G G G G T G G G G G G
3 chr3_64799662 0 64799662 T T T T T T C C T T T T T T T T T T T T
3 chr3_64806093 0 64806093 C C C C C C C C C C C T C C C C C C C C
3 chr3_64813424 0 64813424 C C C C C C C C C C C C C C C C C T C C
3 chr3_64816109 0 64816109 C T T T T T T T T T T T T T T T T T T T
3 chr3_64841631 0 64841631 A A A A A A A A A A A A A A A A A G A A
3 chr3_64864571 0 64864571 G G G G G G G G A A A A G G G G G G G G
3 chr3_64866973 0 64866973 C C C C C C C C T T T T C C C C C C C C
3 chr3_64872061 0 64872061 A A A A A A A A A A A A G G A A A A A A
3 chr3_64872252 0 64872252 T T T T C T T T T T T T T T T T T T T T
3 chr3_64891088 0 64891088 A A A A A A A A A A A A A G A A A A A A
3 chr3_64894534 0 64894534 A A A A A A A A A A A A A A A A G G A A
3 chr3_64905354 0 64905354 G G G G G G G G G G G G G G G T G G G G
3 chr3_64909113 0 64909113 A A A A A G A A A A A A A A A A A A A A
3 chr3_64911142 0 64911142 A A A A A A A A C C C C A A A A A A A A
3 chr3_64923570 0 64923570 G G T T G G G G G G G G G G G G G G G G
3 chr3_64924085 0 64924085 T T C C T T T T C C C C T T T T T T T T
3 chr3_64924454 0 64924454 T T G G T T T T G G G G T T T T T T T T
3 chr3_64930071 0 64930071 A A A A A A A A A A A A A A A A C C A A
3 chr3_64932203 0 64932203 A A A A C C A A A A A A C C C C C C A A
3 chr3_64934193 0 64934193 C C C C C C C C C C C C C C T T C C C C
3 chr3_64943793 0 64943793 C C C C C C C C T T T T C C C C C C C C
3 chr3_64953355 0 64953355 A A G G A G A A A A A A A A A A A A A A
3 chr3_64956136 0 64956136 A A A A A A A A A A A A A A A A C C A A
3 chr3_64958034 0 64958034 A A A A A G A A A A A A A A A A A A A A
3 chr3_64999175 0 64999175 A A A A A A A A C C C C A A A A A A A A
3 chr3_65000268 0 65000268 C C A A C C C C C C C C C C C C C C C C
3 chr3_65004619 0 65004619 G G G G G G G G A A A A G G G G G G G G
3 chr3_65004764 0 65004764 T T T T T T T T C C C C C C C C C C T T
3 chr3_65019798 0 65019798 G G G G G T G G G G G G G G G G G G G G
3 chr3_65023586 0 65023586 G G G G A G G G G G G G G G G G G G G G
3 chr3_65023665 0 65023665 A A G G G G A A A A A A A A A A A A A A
3 chr3_65026688 0 65026688 G G G G G G G G G G G G G G C C G G G G
3 chr3_65039633 0 65039633 G G G G G G G G G T T T G G G G G G G G
3 chr3_65039706 0 65039706 G G G G G G G G G G G G G G G G C C G G
3 chr3_65059791 0 65059791 T T T T T T T T T T T T C T T T T T T T
3 chr3_65061574 0 65061574 G G G G G G G G G G G G G G G G A A G G
3 chr3_65066639 0 65066639 C C C C C C C C T T T T C C C C C C C C
3 chr3_65071660 0 65071660 G G A A A G G G G G G G G G G G G G G G
3 chr3_65072644 0 65072644 C C C C C C C C T T T T C C C C C C C C
3 chr3_65073349 0 65073349 G G G G G G G G G G G G G G T T G G G G
3 chr3_65074588 0 65074588 A A G G A G A A A A A A A A A A A A A A
3 chr3_65075626 0 65075626 A A A A A T A A A A A A A A A A A A A A
3 chr3_65075882 0 65075882 T T T T T T T T T T T T G T T T T T T T
3 chr3_65078865 0 65078865 G G G G G G G G G T G G G G G G G G G G
3 chr3_65085700 0 65085700 C T C C C C T T C C C C C C C C C C C C
3 chr3_65092446 0 65092446 T T T T T T T T C C C C T T T T T T T T
3 chr3_65093080 0 65093080 T T T T T T T T T T T T C C C C T T T T
3 chr3_65093684 0 65093684 A A A A A A A A C C C C A A A A A A A A
3 chr3_65114408 0 65114408 C C C C C C C C C C C C C C T T C C C C
3 chr3_65115375 0 65115375 A G A A A A A A A A A A A A A A A A A A
3 chr3_65127858 0 65127858 T T T T T T T T T T T T G T T T T T T T
3 chr3_65130045 0 65130045 G G G G G G G G C C C C G G G G G G G G
3 chr3_65132517 0 65132517 C C C C C C C C C C C C C T C C C C C C
3 chr3_65141087 0 65141087 T T T T T T T T G G G G T T T T T T T T
3 chr3_65141427 0 65141427 C C C C C C C C T T T T C C C C C C C C
3 chr3_65142142 0 65142142 A A A A A G A A A A A A A A A A A A A A
3 chr3_65160621 0 65160621 G G G G C G G G G G G G G G G G G G G G
3 chr3_65162161 0 65162161 T T T T T T T T C T T T T T T T T T T T
3 chr3_65168620 0 65168620 A A A A A A A A G G G G A A A A A A A A
3 chr3_65169050 0 65169050 A A A A A A A A A A A A A A A A G G A A
3 chr3_65170231 0 65170231 A A A A A A A A A A A A G G G G G G A A
3 chr3_65173764 0 65173764 T T T T T T T T C C C C T T T T T T T T
3 chr3_65175194 0 65175194 C C C C C C C C T T T T C C C C C C C C
3 chr3_65176083 0 65176083 C C C C C C C C T T T T C C C C C C C C
3 chr3_65182606 0 65182606 T T T T T T T T T T T T T T C C T T T T
3 chr3_65185010 0 65185010 C C C C C C C C A C A A C C C C C C C C
3 chr3_65190425 0 65190425 T T T T T T T T T T T T G T T T T T T T
3 chr3_65199859 0 65199859 A A A A A A A A C C C C A A A A A A C C
3 chr3_65208756 0 65208756 C C C C C C C C C C C C A C C C C C C C
3 chr3_65212220 0 65212220 C C C C C C C C C C C C C T C C C C C C
3 chr3_65222062 0 65222062 T T T T T T T T T T T T T T T T C C T T
3 chr3_65231347 0 65231347 G G G G G G G G G G A A G G G G G G G G
3 chr3_65232281 0 65232281 A A A A A A A A A A A A A A A A T T A A
3 chr3_65237729 0 65237729 T T T T T T T T T T T T T T T T C C T T
3 chr3_65252261 0 65252261 A A A A A A A A G G G G A A A A A A A A
3 chr3_65253912 0 65253912 C C C C G G C C C C C C C C C C C C C C
3 chr3_65257027 0 65257027 T T T T T T T T C C C C T T T T T T T T
3 chr3_65260567 0 65260567 G G G G G G G G G G C C G G G G G G G G
3 chr3_65261741 0 65261741 G G A A A A G G A A A A A A A A A A G G
3 chr3_65264559 0 65264559 C C C C C C T T C C C C C C C C C C T T
3 chr3_65267391 0 65267391 T T A A T T T T T T T T T T T T T T T T
3 chr3_65269852 0 65269852 G G G G G G G G G G G G C G G G G G G G
3 chr3_65298426 0 65298426 T T T T T T T T T T T T T T T T A A T T
3 chr3_65304509 0 65304509 C C C C C C C C C C C C C C T T C C C C
3 chr3_65304600 0 65304600 A A A A A A A A A A A A A G A G A A A A
3 chr3_65318012 0 65318012 A A A A A A A A A C A A A A A A A A A A
3 chr3_65318707 0 65318707 A A A A A A A A C C C C A A A A A A A A
3 chr3_65326603 0 65326603 G G A A A A G G G G G G G G G G G G G G
3 chr3_65330874 0 65330874 T T C C C C T T C C C C C C C C C C T T
3 chr3_65343801 0 65343801 A A G G G G A A A A A A A A A A A A A A
3 chr3_65349889 0 65349889 C C C C C C C C C C C C C C A A C C C C
3 chr3_65349997 0 65349997 T T T T C C T T T T T T T T T T T T T T
3 chr3_65368073 0 65368073 A A A A A A A A G G G G A A A A A A A A
3 chr3_65375531 0 65375531 T T T T T T T T T T T T T T T T C C T T
3 chr3_65376045 0 65376045 C C C C C C C C C C C C C C C T C C C C
3 chr3_65376060 0 65376060 T T T T T T T T T T T T T T T T C T T T
3 chr3_65382730 0 65382730 C C C C C C C C C C C C C G C C C C C C
3 chr3_65384125 0 65384125 T T T T C C T T T T T T T T T T T T T T
3 chr3_65391043 0 65391043 G G G G A G G G G G G G G G G G G G G G
3 chr3_65392942 0 65392942 G G A A A A G G A A A A A A A A A A G G
3 chr3_65402647 0 65402647 C C C C C C C C C C C C C C C C T T C C
3 chr3_65407902 0 65407902 T T T T C T T T T T T T T T T T T T T T
3 chr3_65408840 0 65408840 C G G G G G G G G G G G G G G G G G C C
3 chr3_65417371 0 65417371 G G G G G G G G A A A A G G G G G G G G
3 chr3_65434834 0 65434834 A A A A A A A A G G G G A A A A A A A A
3 chr3_65435913 0 65435913 C C C C C T C C C C C C C C C C C C C C
3 chr3_65441790 0 65441790 A A T T A A A A A A A A A A A A T T A A
3 chr3_65442047 0 65442047 G G G G A G G G G G G G G G G G G G G G
3 chr3_65457390 0 65457390 C C C C A C C C C C C C C C C C C C C C
3 chr3_65460101 0 65460101 T T T T T T T T C T C C T T T T T T T T
3 chr3_65480419 0 65480419 A A A A A A A A A G A A A A A A A A A A
3 chr3_65487739 0 65487739 G G G G G G G G G G G G G G G G T T G G
3 chr3_65490039 0 65490039 C C C C C C C C C C G G C C C C C C C C
3 chr3_65493592 0 65493592 A G G G G G A A A A A A G G G G G G A A
3 chr3_65507871 0 65507871 T T T T T T T T C T C T T T T T T T T T
3 chr3_65511672 0 65511672 C T C C C C C C C C C C C C C C C C C C
3 chr3_65512524 0 65512524 C C C C C C C C T T T T C C C C C C C C
3 chr3_65521089 0 65521089 C C T T C T C C C C C C C C C C C C C C
3 chr3_65527262 0 65527262 G G G G G G G G T T T T G G G G G G G G
3 chr3_65541221 0 65541221 C C A A A A C C A A A A A A A A A A C C
3 chr3_65548240 0 65548240 T T T T T T T T T T T T T T T T C C T T
3 chr3_65550752 0 65550752 A A A A A A A A G G G G A A A A A A A A
3 chr3_65563936 0 65563936 G G G G A G G G G G G G G G G G G G G G
3 chr3_65580556 0 65580556 C C C C C C C C C T C C C C C C C C C C
3 chr3_65589521 0 65589521 A A A A A A A A G G G G G G G G G G A A
3 chr3_65599871 0 65599871 A A A A A A A A A A A A A A G G A A A A
3 chr3_65634450 0 65634450 G G G G G G G G G G G G A A G G G G G G
3 chr3_65638592 0 65638592 G G G G G G G G G G G G A G G G G G G G
3 chr3_65659142 0 65659142 G G G G G G G G A G A G G G G G G G G G
3 chr3_65661380 0 65661380 G G G G G G G G G G G G A G G G G G G G
3 chr3_65661535 0 65661535 T T T T T T T T T T C T T T T T T T T T
3 chr3_65661779 0 65661779 C C C T C C C C C C C C C C C C C C C C
3 chr3_65663201 0 65663201 G G G G G G G G G G G G A G G G G G G G
3 chr3_65671034 0 65671034 C C C C C C C C C C C C C C T T C C C C
3 chr3_65672951 0 65672951 A G A A A A A A A A A A A A A A A A A A
3 chr3_65684422 0 65684422 C C C C C C C C C C C T C C C C C C C C
3 chr3_65688460 0 65688460 A A A A A A A A A A A A A A A A A G A A
3 chr3_65689189 0 65689189 G G G G G G G G A A A A G G G G G G G G
3 chr3_65704424 0 65704424 A A A A A A A A A A A A A A A A A G A A
3 chr3_65707225 0 65707225 T T T T C T T T T T T T T T T T T T T T
3 chr3_65707353 0 65707353 G G A G G G G G G G G G G G G G G G G G
3 chr3_65711093 0 65711093 G G G G G G G G G G G G G G A A G G G G
3 chr3_65713579 0 65713579 G G G G G G G G G G G G G G G G A G G G
3 chr3_65722782 0 65722782 C C C C C C C C C C C C C T C C C C C C
3 chr3_65725339 0 65725339 T T T T T T T T T T T T A T T T T T T T
3 chr3_65732688 0 65732688 A A A A A A A A A A A A A A G G A A A A
3 chr3_65733643 0 65733643 G G G G G G G G G G G G A G G G G G G G
3 chr3_65737386 0 65737386 C C T T C C C C T T T T C C C C C C C C
3 chr3_65777547 0 65777547 G G G G G G G G G G G G C G G G G G G G
3 chr3_65796649 0 65796649 C C C C C C C C A A A A C C C C C C C C
3 chr3_65808314 0 65808314 A C C C C C C C C C C C C C C C C C C C
3 chr3_65809771 0 65809771 T T T T T T T T T T T T T T T T C T T T
3 chr3_65823768 0 65823768 T T T T T T T T T T T T G T G G T T T T
3 chr3_65837804 0 65837804 A A A A A A A A G G G G A A A A A A A A
3 chr3_65838489 0 65838489 A A A A A A A A G G G G A A A A A A A A
3 chr3_65844757 0 65844757 C C C C C C C C A A A A C C C C C C C C
3 chr3_65847225 0 65847225 A A G G G G G G G G G G G G G G G G G G
3 chr3_65851671 0 65851671 T T T T T T T T G G G G T T T T T T T T
3 chr3_65851827 0 65851827 G G C C C C G G G G G G G G G G G G G G
3 chr3_65856194 0 65856194 A A A A A A A A A A A A A A A A G G A A
3 chr3_65857128 0 65857128 A A A A A A A A G G G G A A A A A A A A
3 chr3_65858152 0 65858152 A A A A A A A A A A A A A A A A G G A A
3 chr3_65914344 0 65914344 G G G G G G G G G G G G G G G G A A G G
3 chr3_65916876 0 65916876 A A A A A T A A A A A A A A A A A A A A
3 chr3_65918017 0 65918017 C C C C C C C C C C C C C T C C C C C C
3 chr3_65918089 0 65918089 G G A A A A G G A A A A A A A A A A G G
3 chr3_65992017 0 65992017 G G G G G G G G G G G G G T G G G G G G
3 chr3_66003199 0 66003199 C C C C C G C C C C C C C C C C C C C C
3 chr3_66005618 0 66005618 G G G G G G G G G G G G A A G G G G G G
3 chr3_66011816 0 66011816 G G G G G G G G C C C G G G G G G G G G
3 chr3_66026666 0 66026666 C G C C C C C C C C C C C C C C C C C C
3 chr3_66026984 0 66026984 C T T T T T C C T T T T T T T T T T C C
3 chr3_66026992 0 66026992 A A A A A A A A A A A C A A A A A A A A
3 chr3_66048020 0 66048020 C C C C C C C C C C A C C C C C C C C C
3 chr3_66058364 0 66058364 A A A A A A A A A A A T A A A A A A A A
3 chr3_66060523 0 66060523 T T T T T T T T T T T T C T T T T T T T
3 chr3_66067705 0 66067705 C C C C C C T T C C C C C C T T C C C C
3 chr3_66068229 0 66068229 G G G G G G G G G G G G C G G G G G G G
3 chr3_66071302 0 66071302 G G T T G G G G G G G G G G G G G G G G
3 chr3_66083596 0 66083596 A G G G G G G G G G G G G G G G G G G G
3 chr3_66093161 0 66093161 A A A A A A A A A A A G A A A A A A A A
3 chr3_66094695 0 66094695 G G G G G G G G T T T T G G G G G G G G
3 chr3_66102035 0 66102035 C C C C C C C C C C C C C C C C A C C C
3 chr3_66102261 0 66102261 G G C C G G G G G G G G G G G G G G G G
3 chr3_66119296 0 66119296 G G G G A A G G G G G G G G G G G G G G
3 chr3_66141586 0 66141586 G G G G G G G G G G G G A G A A G G G G
3 chr3_66146046 0 66146046 C C C C C C C C C C C C C C T T C C C C
3 chr3_66153860 0 66153860 G G G G A G G G G G G G G G G G G G G G
3 chr3_66159102 0 66159102 G G G G G G G G A G A A G G G G G G G G
3 chr3_66159533 0 66159533 G G G G A G G G G G G G G G G G G G G G
3 chr3_66159836 0 66159836 T T C C C C T T C C C C C C C C C C T T
3 chr3_66166854 0 66166854 A A A A A A A A G G G G A A A A A A A A
3 chr3_66167374 0 66167374 C C C C C C C C C C C C C C C C T T C C
3 chr3_66168691 0 66168691 T T T T T T T T C T T T T T T T T T T T
3 chr3_66183691 0 66183691 C C C C C C C C C C C C C C C C C G C C
3 chr3_66183986 0 66183986 G G G G G G G G G G G G G G G G T T G G
3 chr3_66197726 0 66197726 C C C C C C C C C C C C G G C C C C C C
3 chr3_66201833 0 66201833 G G G G G G G G G G G G G G C C G G G G
3 chr3_66203534 0 66203534 A A A A A A A A G G G G A A A A A A A A
3 chr3_66208728 0 66208728 C C A A C C C C C C C C C C C C C C C C
3 chr3_66220041 0 66220041 G G A A G G G G G G G G G G G G G G G G
3 chr3_66267024 0 66267024 G G G G G G T T G G G G G G G G G G G G
3 chr3_66282403 0 66282403 C C C C C C C C C T T T C C C C C C C C
3 chr3_66284569 0 66284569 C C C C C C C C C C C C T T T T C C C C
3 chr3_66294362 0 66294362 A A A A A A A A A T A A A A A A A A A A
3 chr3_66300653 0 66300653 A A A A A A C C A A A A A A A A A A A A
3 chr3_66306783 0 66306783 G G G G G G G G G G G G G G C C G G G G
3 chr3_66310533 0 66310533 T T T T T T T T C T T T T T T T T T T T
3 chr3_66314638 0 66314638 C C C C C C C C C C C C A C C C C C C C
3 chr3_66324564 0 66324564 G G G G G G G G G G G G A G G G G G G G
3 chr3_66325045 0 66325045 G G G G G G G G A G A A G G G G G G G G
3 chr3_66325278 0 66325278 A G G G G G G G G G G G G G G G G G G G
3 chr3_66329146 0 66329146 G G G G G T G G G G G G G G G G G G G G
3 chr3_66339441 0 66339441 T T C C C C T T C C C C C C C C C C T T
3 chr3_66344424 0 66344424 G G G G G G G G G G G G G G A A G G G G
3 chr3_66356601 0 66356601 A A A A A A A A A A A A C C C C A A A A
3 chr3_66368994 0 66368994 T T T T T T T T T T T T A T T T T T T T
3 chr3_66371294 0 66371294 C C C C C C C C C C C C C C C C T T C C
3 chr3_66376861 0 66376861 C C C C C C C C C C C G C C C C C C C C
3 chr3_66388067 0 66388067 A A A A A A A A A A A A G G G G A A A A
3 chr3_66388935 0 66388935 A A A A A C A A A A A A A A A A A A A A
3 chr3_66389732 0 66389732 C C C C C C G G C C C C C C C C C C C C
3 chr3_66394722 0 66394722 C C C C C C C C T T T T C C C C C C C C
3 chr3_66399255 0 66399255 T T T T T T T T T T T T T T T T C C T T
3 chr3_66427053 0 66427053 G G G G G G A A G G G G G G G G G G G G
3 chr3_66437359 0 66437359 T T T T C T T T T T T T T T T T T T T T
3 chr3_66438778 0 66438778 G G G G G G G G T T T T G G G G G G G G
3 chr3_66440761 0 66440761 C C T T T T T T T T T T T T T T T T C C
3 chr3_66442097 0 66442097 C C C C A C C C C C C C C C C C C C C C
3 chr3_66442754 0 66442754 T T T T T T T T T T T T T T T T C T T T
3 chr3_66447651 0 66447651 T T T T T T C C T T T T T T T T T T T T
3 chr3_66453226 0 66453226 C C C C C C C C T T T T C C C C C C C C
3 chr3_66457675 0 66457675 G G G G G G G G G G G G T T G G G G G G
3 chr3_66460226 0 66460226 T T C C C C T T C C C C C C C C C C T T
3 chr3_66475761 0 66475761 G G G G G G G G G G G G A G G G G G G G
3 chr3_66481494 0 66481494 G G C C C C G G G G G G G G G G G G G G
3 chr3_66491700 0 66491700 T T T T T T C C T T T T C T T T T T T T
3 chr3_66495752 0 66495752 T T C C C C T T T T T T C C C C C C T T
3 chr3_66500005 0 66500005 T T T T T T C C T T T T T T T T T T T T
3 chr3_66500225 0 66500225 T T T T T T T T T T T T T T C C T T T T
3 chr3_66507264 0 66507264 C C C C C C C C C C C C C T C C C C T T
3 chr3_66513941 0 66513941 G G G G G G G G G G G G G G A A G G G G
3 chr3_66518911 0 66518911 A A A A A A A A A A A A A A G G A A A A
3 chr3_66523795 0 66523795 T T C C C C C C C C C C C C C C C C T T
3 chr3_66548028 0 66548028 C C T T T T C C T T T T T T T T T T C C
3 chr3_66549005 0 66549005 C C C C C C C C T T T T C C C C C C C C
3 chr3_66559969 0 66559969 G G G G G G G G G G G G G G A A G G G G
3 chr3_66561371 0 66561371 C C C C C C C C C C C C C G C C C C C C
3 chr3_66562045 0 66562045 C T C C C C C C C C C C C C C C C C C C
3 chr3_66587089 0 66587089 G G G G A G G G G G G G G G G G G G G G
3 chr3_66592063 0 66592063 T T T T T T T T T T T T T T C T T T T T
3 chr3_66593062 0 66593062 C C C C C C C C C C C C C T C C C C C C
3 chr3_66617126 0 66617126 A G G G G G G G G G G G G G G G G G G G
3 chr3_66627860 0 66627860 G G G G G G G G G G G G A G G G G G G G
3 chr3_66638721 0 66638721 T T T T T T T T T T T T C T T T T T T T
3 chr3_66640952 0 66640952 G G G G G G G G G T G G G G G G G G G G
3 chr3_66641126 0 66641126 A A A A A A A A A G G G A A A A A A A A
3 chr3_66643487 0 66643487 C C C T C C C C C C C C C C C C C C C C
3 chr3_66649161 0 66649161 C C C T C C C C C C C C C C C C C C C C
3 chr3_66670028 0 66670028 C C C C C C C C C C C C C C G G C C C C
3 chr3_66676324 0 66676324 G G G G G G G G A A A A G G G G G G G G
3 chr3_66677332 0 66677332 G G G G G G G G G T G G G G G G G G G G
3 chr3_66680101 0 66680101 A T A A A A A A A A A A A A A A A A A A
3 chr3_66682769 0 66682769 C C C T C C C C C C C C C C C C C C C C
3 chr3_66686115 0 66686115 T T T T T T T T C T T T T T T T T T T T
3 chr3_66691081 0 66691081 G G G G G G G G G G G G A G G G G G G G
3 chr3_66691404 0 66691404 T T T T T T T T T T T T C T T T T T T T
3 chr3_66695888 0 66695888 C C C C C C C C C C C T C C C C C C C C
3 chr3_66705972 0 66705972 G G G G G G G G A G A G G G G G G G G G
3 chr3_66709598 0 66709598 T T T T T T T T T T T T C T T T T T T T
3 chr3_66727535 0 66727535 T T T T T T T T T T T T C C T T T T T T
3 chr3_66727946 0 66727946 T T T T T T T T C C C C T T T T T T T T
3 chr3_66728486 0 66728486 T T T T T T T T T T A T T T T T T T T T
3 chr3_66728748 0 66728748 A A A A A G A A A A A A A A A A A A A A
3 chr3_66755749 0 66755749 A A A A A A A A T T T T A A A A A A A A
3 chr3_66761360 0 66761360 T T T T T T T T C C C C T T T T T T T T
3 chr3_66761839 0 66761839 T T T T T T T T C C C C T T T T T T T T
3 chr3_66767578 0 66767578 G G G G G G G G A A A A G G G G A A G G
3 chr3_66768727 0 66768727 T T C C C T T T T T T T T T T T T T T T
3 chr3_66776458 0 66776458 A A A A A A A A A A A A A G A A A A A A
3 chr3_66777947 0 66777947 G G A A G G G G G G G G G G G G G G G G
3 chr3_66778433 0 66778433 C C C C C C C C T T T T C C C C C C C C
3 chr3_66792721 0 66792721 G G G G C C G G G G G G G G G G G G G G
3 chr3_66796719 0 66796719 A A A A A A A A A A A A C C A A C C A A
3 chr3_66798152 0 66798152 T T T T T T T T T T T T C T T T T T T T
3 chr3_66801308 0 66801308 A A A A A A A A G G G G A A A A A A A A
3 chr3_66801709 0 66801709 G G G G G G G G G G G T G G G G G G G G
3 chr3_66803747 0 66803747 T T T T G T T T T T T T T T T T T T T T
3 chr3_66836532 0 66836532 C C C C C C C C C C C C C C C C T T C C
3 chr3_66842602 0 66842602 A A A A A A A A G G A A A A A A A A A A
3 chr3_66852875 0 66852875 T T T T C C T T T T T T T T T T T T T T
3 chr3_66857523 0 66857523 G G G G G G G G A A A A G G G G G G G G
3 chr3_66861374 0 66861374 A A A A A A A A G G G G A A A A A A A A
3 chr3_66873584 0 66873584 A A A G A A A A A A A A A A A A A A A A
3 chr3_66875729 0 66875729 C C C C C C G G C C C C C C C C C C C C
3 chr3_66875781 0 66875781 T T C C T T T T T T T T T T T T T T T T
3 chr3_66879965 0 66879965 A A A A A A A A A A A G A A A A A A A A
3 chr3_66885045 0 66885045 C C C C C C C C C C C C C T C C C C C C
3 chr3_66891704 0 66891704 A A A A A A A A A A A A A A A C A A A A
3 chr3_66898634 0 66898634 C C C C C C T T C C C C C C C C C C C C
3 chr3_66899185 0 66899185 C C C C C C C C C C C C C T C C C C C C
3 chr3_66902124 0 66902124 A A A A A A A A A A A A A A A A A G A A
3 chr3_66904432 0 66904432 T T C T C T T T T T T T T T T T T T T T
3 chr3_66907275 0 66907275 A A A A A A A A A G A A A A A A A A A A
3 chr3_66910329 0 66910329 C C C C C C C C C C C C C C C C A C C C
3 chr3_66910364 0 66910364 A A A A A A A A G G G G A A A A A A A A
3 chr3_66918679 0 66918679 G G G G G G G G G G G G G G G G A G G G
3 chr3_66925587 0 66925587 G G G G G G G G G G G G G G G G A A G G
3 chr3_66934929 0 66934929 C C C C C G C C C C C C C C C C C C C C
3 chr3_66936492 0 66936492 G G A G A G G G G G G G G G G G G G G G
3 chr3_66937713 0 66937713 A A A A A A A A A G A G A A A A A A A A
3 chr3_66945582 0 66945582 T T T T T T T T C C C C T T T T T T T T
3 chr3_66947020 0 66947020 A A A A A A G G A A A A A A A A A A A A
3 chr3_66956179 0 66956179 A A A A A A A A G G G G A A A A A A A A
3 chr3_66958583 0 66958583 T T T T C T T T T T T T T T T T T T T T
3 chr3_66961789 0 66961789 C C C C C C C C T T T T C C C C C C C C
3 chr3_66963980 0 66963980 A A A A A A A A T T T T A A A A A A A A
3 chr3_66969458 0 66969458 G G G G G G G G G G G G G G G G A A G G
3 chr3_66972794 0 66972794 C C C C C T C C C C C C C C C C C C C C
3 chr3_66977566 0 66977566 T T T T C T T T T T T T T T T T T T T T
3 chr3_66980562 0 66980562 T T C T T T T T T T T T T T T T T T T T
3 chr3_66981194 0 66981194 T T T T T T T T T T T T T T A A T T T T
3 chr3_66982358 0 66982358 C C C C C C C C C C C T C C C C C C C C
3 chr3_66988718 0 66988718 C C C C C C C C C C C C C C C T C C C C
3 chr3_66990143 0 66990143 G G G G G G T T G G G G G G G G G G G G
3 chr3_67002809 0 67002809 A A A G A G A A A A A A A A A A A A A A
3 chr3_67013851 0 67013851 T T T T T T T T T T T T C C T T T T T T
3 chr3_67021896 0 67021896 A A A A A A A A T T T T A A A A A A A A
3 chr3_67029531 0 67029531 T T T T T T T T T T T T T T T T C C T T
3 chr3_67031623 0 67031623 A A G G G G G G G G G G G G G G G G G G
3 chr3_67034535 0 67034535 C C C C C C C C C C C C T T C C C C C C
3 chr3_67037226 0 67037226 T T T T T T T T T T T T T T G G T T T T
3 chr3_67038567 0 67038567 T T T T T T T T T T T T T T T T G T T T
3 chr3_67050878 0 67050878 C C C C A C C C C C C C C C C C C C C C
3 chr3_67053772 0 67053772 G G G G G G G G G G G G G G A G G G G G
3 chr3_67055036 0 67055036 G G G G G G G G G G G G A G G G G G G G
3 chr3_67080501 0 67080501 C G C C C C C C C C C C C C C C C C G G
3 chr3_67086747 0 67086747 C C C C C C C C C C C C A C C C C C C C
3 chr3_67092979 0 67092979 C C C C C C C C C C C C C C C T C C C C
3 chr3_67105627 0 67105627 G G G G G G G G G G G G A G G G G G G G
3 chr3_67126859 0 67126859 G G G G G G G G G G G G G G G G A A G G
3 chr3_67128848 0 67128848 C C C C C C C C A A A A C C C C C C C C
3 chr3_67149562 0 67149562 G G G G G T G G G G G G G G G G G G G G
3 chr3_67150160 0 67150160 G G G G G G G G C C C C G G G G G G G G
3 chr3_67156694 0 67156694 G G G G G G G G G G A G G G G G G G G G
3 chr3_67158142 0 67158142 C C C C C C C C C C C C C T C C C C C C
3 chr3_67163105 0 67163105 T T C C C T T T T T T T T T T T T T T T
3 chr3_67168413 0 67168413 A A A A A G A A A A A A A A A A A A A A
3 chr3_67172110 0 67172110 G G G G G G G G C G G G G G G G G G G G
3 chr3_67173908 0 67173908 T T T T T T T T T T T T T T C T T T T T
3 chr3_67174526 0 67174526 C C C C C C C C C C C C C C C T C C C C
3 chr3_67175496 0 67175496 A A A A A T A A A A A A A A A A A A A A
3 chr3_67193324 0 67193324 G G G G G G G G G G G G G G G G G T G G
3 chr3_67196368 0 67196368 G G G G G G G G G G G G A A G G G G G G
3 chr3_67210123 0 67210123 A A G G G G A A G G G G G G G G G G A A
3 chr3_67215596 0 67215596 C C C C C C C C C C C C C C C C C T C C
3 chr3_67221740 0 67221740 T T T T T T G G T T T T T T T T T T T T
3 chr3_67224523 0 67224523 T T T T T T T T T T T T C T T T T T T T
3 chr3_67234231 0 67234231 T T T T T T T T T T T T C C T T T T T T
3 chr3_67234770 0 67234770 C C C C C C T T C C C C C C C C C C C C
3 chr3_67239879 0 67239879 A A A A A A A A G G G G A A A A A A A A
3 chr3_67243875 0 67243875 T T C C C C T T T T T T T T T T T T T T
3 chr3_67245900 0 67245900 G G G G G G G G T T T T G G G G G G G G
3 chr3_67250031 0 67250031 C C C C C C C C G G G G C C C C C C C C
3 chr3_67256114 0 67256114 G G G G G G G G A A A A G G G G G G G G
3 chr3_67273105 0 67273105 T T T T T T T T G G G G T T T T T T T T
3 chr3_67282763 0 67282763 C T T T T T T T T T T T T T T T T T T T
3 chr3_67286542 0 67286542 A G G G G G G G G G G G G G G G G G A A
3 chr3_67289506 0 67289506 C C C C C C C C T T T T C C C C C C C C
3 chr3_67289825 0 67289825 G G G G G G G G A A A A G G G G G G G G
3 chr3_67294070 0 67294070 G G G G G G G G G G G G A G G G G G G G
3 chr3_67298041 0 67298041 T T T T T T T T T T T T T T C T T T T T
3 chr3_67349550 0 67349550 C C C C C C C C C C C C T T C C C C C C
3 chr3_67407328 0 67407328 T T T T T T T T T T T T G G T T T T T T
3 chr3_67410828 0 67410828 T T T T T T T T T T A T T T T T T T T T
3 chr3_67419169 0 67419169 A A A A A A A A A A A A G G A A A A A A
3 chr3_67419762 0 67419762 C C C C C C C C C C C C T T C C C C C C
3 chr3_67419848 0 67419848 A A A A A A A A A T A A A A A A A A A A
3 chr3_67421339 0 67421339 C C C C C C C C C C C C C C C C T T C C
3 chr3_67423495 0 67423495 C C C C C C C C T T T T C C C C C C C C
3 chr3_67433859 0 67433859 C C C C C C C C T T T T C C C C C C C C
3 chr3_67437065 0 67437065 G G G G G G A A G G G G G G G G G G G G
3 chr3_67447970 0 67447970 G G A G G G G G G G G G A G G G G G G G
3 chr3_67455578 0 67455578 C C C C C C C C T T T T T T C C C C C C
3 chr3_67462343 0 67462343 A A A A A A A A T T T T A A A A A A A A
3 chr3_67464472 0 67464472 A A A A A A A A A A A A A G A A A A A A
3 chr3_67470664 0 67470664 G G G G G G G G A G G G G G G G G G G G
3 chr3_67471599 0 67471599 C C C C C C C C C C C C C C C C T T C C
3 chr3_67474100 0 67474100 C C C C C C C C C C A C C C C C C C C C
3 chr3_67474111 0 67474111 T T T T C T T T T T T T T T T T T T T T
3 chr3_67475059 0 67475059 T T T T T T T T A T T T T T T T T T T T
3 chr3_67475516 0 67475516 C C C C C C C C A C C C C C C C C C C C
3 chr3_67476348 0 67476348 A A A A A A A A A A A A A G A A A A A A
3 chr3_67507516 0 67507516 A A A A A A A A G G G G A A A A A A A A
3 chr3_67511751 0 67511751 C C C C C C C C C T C C C C C C C C C C
3 chr3_67513682 0 67513682 T T T T G T T T T T T T T T T T T T T T
3 chr3_67527670 0 67527670 C C C C C T C C C C C C C C C C C C C C
3 chr3_67530746 0 67530746 T T T T T T T T T T T T T T T T G T T T
3 chr3_67532386 0 67532386 A A A A A A A A A G A A A A A A A A A A
3 chr3_67542265 0 67542265 A A A A A A A A A A A A A A A C A A A A
3 chr3_67566126 0 67566126 C C T T T T C C T T T T T T T T T T C C
3 chr3_67571095 0 67571095 T T T T C C T T C C C C C C C C C C T T
3 chr3_67571378 0 67571378 A A A A A A A A A A A A A A A G A A A A
3 chr3_67578704 0 67578704 T T T T T T T T C C C C T T T T T T T T
3 chr3_67581276 0 67581276 A A T T A T A A A A A A A A A A A A A A
3 chr3_67582636 0 67582636 G G G G G G G G G G G G G G C G G G G G
3 chr3_67582755 0 67582755 G G A A A G G G A A A A G G G G G G G G
3 chr3_67584075 0 67584075 C C C C C T C C C C C C C C C C C C C C
3 chr3_67592893 0 67592893 G G G G G G G G G G A G G G G G G G G G
3 chr3_67601227 0 67601227 C C C C T T C C C C C C C C C C C C C C
3 chr3_67604638 0 67604638 A A A A A A A A A A A A A A A T A A A A
3 chr3_67610266 0 67610266 A A A A A A A A A A A T A A A A A A A A
3 chr3_67614466 0 67614466 C C C C C C C C C C C C C C C C C T C C
3 chr3_67630529 0 67630529 A A T T T T A A T T T T T T T T T T A A
3 chr3_67630551 0 67630551 G G C G G G G G G G G G G G G G G G G G
3 chr3_67638167 0 67638167 A A A A A A A A G G G G A A A A A A A A
3 chr3_67654847 0 67654847 G G G G G G G G A A A A G G G G G G G G
3 chr3_67666942 0 67666942 G G G G G G G G G G G G A G G G G G G G
3 chr3_67667619 0 67667619 C C C C C T C C C C C C C C C C C C C C
3 chr3_67690007 0 67690007 G G G G G G G G G G G G G G A G G G G G
3 chr3_67691467 0 67691467 C C C C C C C C C C C C T T C C C C C C
3 chr3_67693174 0 67693174 T T T T T T T T C C C C T T T T T T T T
3 chr3_67699603 0 67699603 G G G G G G G G A A A A G G G G G G G G
3 chr3_67704309 0 67704309 C C C C C C C C C T C C C C C C C C C C
3 chr3_67714499 0 67714499 C C C C C C C C T T T T C C C C C C C C
3 chr3_67717057 0 67717057 A A A A A A A A A A A G A A A A A A A A
3 chr3_67723124 0 67723124 G G G G G G A A G G G G G G G G G G G G
3 chr3_67723570 0 67723570 A A A A A A A A G G G G A A A A A A A A
3 chr3_67726378 0 67726378 G G G G A G G G G G G G G G G G G G G G
3 chr3_67726685 0 67726685 T T T T C T T T T T T T T T T T T T T T
3 chr3_67753577 0 67753577 G G A G G G G G A A A A A A A A A A G G
3 chr3_67769453 0 67769453 C C T T T T C C T T T T T T T T T T C C
3 chr3_67778530 0 67778530 T T C T T T T T T T T T T T T T T T T T
3 chr3_67781172 0 67781172 G G A G G G G G G G G G G G G G G G G G
3 chr3_67782608 0 67782608 C C C C C C C C C C C C C C C C T T C C
3 chr3_67785714 0 67785714 T T C C C C T T T T T T T T T T T T T T
3 chr3_67796639 0 67796639 G G G G G G G G G G G G A G G G G G G G
3 chr3_67799261 0 67799261 A A A A A A A A A A A A A A A A G G A A
3 chr3_67799319 0 67799319 G G G G G G G G A A A A G G G G G G G G
3 chr3_67815034 0 67815034 T T T T T T T T C C C C T T T T T T T T
3 chr3_67838189 0 67838189 T T G T T T T T T T T T T T T T T T T T
3 chr3_67841945 0 67841945 C C C C C C C C C C C C T T C C C C C C
3 chr3_67845261 0 67845261 C C T T T T T T T T T T T T T T T T C C
3 chr3_67847498 0 67847498 T T C C C C T T C C C C T T T T C T T T
3 chr3_67854370 0 67854370 C C C C C C C C A A A A C C C C C C C C
3 chr3_67856407 0 67856407 G G T T T T G G T T T T T T G G T T G G
3 chr3_67856748 0 67856748 C C C C C C C C C C C C T T C C C C C C
3 chr3_67859389 0 67859389 A A A A A A A A G G G G A A A A A A A A
3 chr3_67891475 0 67891475 T T T T T T T T T T T T T T C C T T T T
3 chr3_67895538 0 67895538 A A G G A A A A A A A A A A A A A A A A
3 chr3_67901915 0 67901915 C C C C C C C C C C C C C C C T C C C C
3 chr3_67929324 0 67929324 A A A A A A A A A A A A A A G G A A A A
3 chr3_67939545 0 67939545 A A A A A A A A A A A A A A G G A A A A
3 chr3_67939767 0 67939767 G G G G G G G G T T T T G G G G G G G G
3 chr3_67943706 0 67943706 A A A A A A A A A T A A A A A A A A A A
3 chr3_67945572 0 67945572 C C A A A A C C C C C C C C C C C C C C
3 chr3_67950180 0 67950180 C C C C C C C C C C C C C T C C C C C C
3 chr3_67958255 0 67958255 C C C C C C C C C C C C C C T T C C C C
3 chr3_67969036 0 67969036 G G A G G G G G A A A A G G G G G G G G
3 chr3_67988453 0 67988453 C C A A C C C C C C C C C C C C C C C C
3 chr3_68008760 0 68008760 G G G G G G G G A G G G G G G G G G G G
3 chr3_68013589 0 68013589 A A T T A A A A A A A A A A A A A A A A
3 chr3_68017433 0 68017433 G G A A A G G G A A A A G G G G G G G G
3 chr3_68019777 0 68019777 A A A A A A A A C C C C A A A A A A A A
3 chr3_68021089 0 68021089 T T T T T T T T A T T T T T T T T T T T
3 chr3_68029623 0 68029623 C C C C C C C C C C C C C C C C A C C C
3 chr3_68030834 0 68030834 C C C C C T C C C C C C C C C C C C C C
3 chr3_68032168 0 68032168 G G A A A A G G A A A A A A A A A A G G
3 chr3_68048232 0 68048232 T T T T T T T T T T T T T T T T A A T T
3 chr3_68052072 0 68052072 A A A A A A A A A A A G A A A A A A A A
3 chr3_68058791 0 68058791 G G G G G G G G G G G G C G G G G G G G
3 chr3_68063570 0 68063570 A A A A A A G G A A A A A A A A A A A A
3 chr3_68064425 0 68064425 C C C T C C C C C C C C C C C C C C C C
3 chr3_68065694 0 68065694 C C C C C C C C C G C C C C C C C C C C
3 chr3_68074180 0 68074180 C C C C C C C C C C C C C C A C C C C C
3 chr3_68079518 0 68079518 T T T T T T T T C T T T T T T T T T T T
3 chr3_68080059 0 68080059 G G G G G G G G G T G G G G G G G G G G
3 chr3_68091102 0 68091102 T T T T T T T T C C C C T T T T T T T T
3 chr3_68093088 0 68093088 C C C C C C C C C C C C C T C C C C C C
3 chr3_68101819 0 68101819 G G G G G G G G A A A A G G G G G G G G
3 chr3_68108443 0 68108443 A A A A A A A A A A A A A A A T A A A A
3 chr3_68109273 0 68109273 C C C C C C C C T T C C C C C C C C C C
3 chr3_68109935 0 68109935 T T T T T T T T C T T T T T T T T T T T
3 chr3_68110286 0 68110286 A A A A A A A A A A A G A A A A A A A A
3 chr3_68112599 0 68112599 C T T T T T T T T T T T T T T T T T T T
3 chr3_68116317 0 68116317 G G A A G G G G G G G G G G G G G G G G
3 chr3_68117916 0 68117916 A A G G G G A A G G G G G G G G G G A A
3 chr3_68122863 0 68122863 A A A A A G A A A A A A A A A A A A A A
3 chr3_68128264 0 68128264 G G A A A A G G G G G G G G G G G G G G
3 chr3_68130525 0 68130525 G G G G A A G G G G G G G G G G G G G G
3 chr3_68134700 0 68134700 A A A A A A A A A A A A G G A A A A A A
3 chr3_68138247 0 68138247 T T T T T T T T T T T T A T T T T T T T
3 chr3_68143965 0 68143965 C T C C C C C C C C C C C C C C C C T T
3 chr3_68149017 0 68149017 A A A A A A A A C C C C A A A A A A A A
3 chr3_68167998 0 68167998 A A A A A A A A A A A A G G A A A A A A
3 chr3_68171975 0 68171975 G G G G G G G G A A A A G G G G G G G G
3 chr3_68175651 0 68175651 A A A A A A A A G G G G A A A A A A A A
3 chr3_68176567 0 68176567 C C C C C C C C C C C C C C C C C G C C
3 chr3_68180238 0 68180238 T T C C T T T T T T T T T T T T T T T T
3 chr3_68184059 0 68184059 C C C C C C C C T T T T C C C C C C C C
3 chr3_68189652 0 68189652 T T T T T T T T A A T T T T T T T T T T
3 chr3_68194928 0 68194928 G G G G G G G G C C C C G G G G G G G G
3 chr3_68215645 0 68215645 A C C C C C C C C C C C C C C C C C C C
3 chr3_68239484 0 68239484 G G G G G G G G T T T T G G G G G G G G
3 chr3_68243245 0 68243245 A A A A A A A A T T T T A A A A A A A A
3 chr3_68248615 0 68248615 G G G G G G A A G G G G G G G G G G G G
3 chr3_68266649 0 68266649 A A A A A A A A A A A A A A A C A A A A
3 chr3_68273024 0 68273024 T T T T T T T T T T C T T T T T T T T T
3 chr3_68274597 0 68274597 C C C C C C C C C C C C T T T T C C C C
3 chr3_68281035 0 68281035 A A A A G G A A A A A A A A A A A A A A
3 chr3_68282786 0 68282786 A A A A A A A A A A A A G G G G A A A A
3 chr3_68287431 0 68287431 A A A A A A A A A A A A A A A C A A A A
3 chr3_68295203 0 68295203 T T T T T T T T T T T T T T T T A T T T
3 chr3_68299673 0 68299673 T T T T T T T T T T T T T T T T C C T T
3 chr3_68317143 0 68317143 A A A A A G A A A A A A A A A A A A A A
3 chr3_68319085 0 68319085 G G G G A G G G G G G G G G G G G G G G
3 chr3_68333312 0 68333312 C C C C C C C C C C C C T T C C C C C C
3 chr3_68341761 0 68341761 C C C C C C T T C C C C C C C C C C C C
3 chr3_68361261 0 68361261 A A A A A A A A A A C C A A A A A A A A
3 chr3_68364092 0 68364092 G G G G G G G G G G A A G G G G G G G G
3 chr3_68367628 0 68367628 A A C C C C A A A A A A A A A A A A A A
3 chr3_68376640 0 68376640 A A G G G G G G A A A A A A G G A A A A
3 chr3_68384413 0 68384413 A A G G G G G G A A A A A A G G A A A A
3 chr3_68387075 0 68387075 G G A A A A A A G G G G G G G G G G G G
3 chr3_68388902 0 68388902 T T G G G G G G T T T T T T T T T T T T
3 chr3_68390142 0 68390142 G G A A A A A A A A A A A A A A A A G G
3 chr3_68393711 0 68393711 G G G G G G G G G G G G A G G G G G G G
3 chr3_68395200 0 68395200 C C C C C T C C T T T T T T T T C C C C
3 chr3_68401443 0 68401443 G G G G G G G G G G G G G G G G T T G G
3 chr3_68407758 0 68407758 A G G G G G G G G G G G G G G G G G G G
3 chr3_68414956 0 68414956 A A A A A A A A G G G G A A A A A A A A
3 chr3_68416787 0 68416787 G G G G G G G G G G G G G G A A G G G G
3 chr3_68423432 0 68423432 G G G G A G G G G G G G G G G G G G G G
3 chr3_68435712 0 68435712 C C C C C C C C T T T T C C C C C C C C
3 chr3_68436639 0 68436639 A A G G A A A A A A A A A A A A A A A A
3 chr3_68448225 0 68448225 C C C C C C C C C C C C C C C T C C T T
3 chr3_68454305 0 68454305 G G G G G G G G G G G T G G G G G G G G
3 chr3_68459662 0 68459662 T T T T T T T T T T C T T T T T T T T T
3 chr3_68470044 0 68470044 C C C C T T C C C C C C C T C C C C C C
3 chr3_68484836 0 68484836 A A A A A A A A A A A A A C A A A A A A
3 chr3_68489171 0 68489171 G G G G G G G G A A A A G G G G G G G G
3 chr3_68490829 0 68490829 C C C C C T C C C C C C C C C C C C C C
3 chr3_68505053 0 68505053 G G G G A G G G G G G G G G G G G G G G
3 chr3_68505149 0 68505149 A A A G A A A A A A A A A A A A A A A A
3 chr3_68519102 0 68519102 G G G G A A G G A A A A G G G G G G G G
3 chr3_68519906 0 68519906 A A A A A G A A A A A A A A A A A A A A
3 chr3_68521154 0 68521154 G G G G G G G G G G G G A A G G G G G G
3 chr3_68529113 0 68529113 T T C C T T T T T T T T T T T T T T T T
3 chr3_68531039 0 68531039 G G G G G G G G G G G G G G C G G G G G
3 chr3_68531869 0 68531869 C C T T T T C C T T T T T T T T T T C C
3 chr3_68533022 0 68533022 C C C C C C C C T T T T C C C C C C C C
3 chr3_68538261 0 68538261 T T T T T T T T T T T T C C T T T T T T
3 chr3_68543202 0 68543202 T T T T T T T T C T T T T T T T T T T T
3 chr3_68543753 0 68543753 G G A A A A G G A A A A A A A A A A G G
3 chr3_68546963 0 68546963 G G G G G G G G T T T T G G G G G G G G
3 chr3_68557172 0 68557172 T T T T T T C C C C C C T T T T T T T T
3 chr3_68561370 0 68561370 T T T T T T T T T T G T T T T T T T T T
3 chr3_68573371 0 68573371 A A A A A A A A A A A A G G A A A A A A
3 chr3_68579546 0 68579546 C C C C C C C C C C C C C G C C C C C C
3 chr3_68595243 0 68595243 C C C C C C C C C C C C C T C C C C C C
3 chr3_68601676 0 68601676 A A A A A A A A A A A A A A A G A A A A
3 chr3_68603416 0 68603416 C C C C C C C C C C C C C T C C C C C C
3 chr3_68612796 0 68612796 G G C G G G G G G G G G G G G G G G G G
3 chr3_68615146 0 68615146 C C C C C C C C C T C C C C C C C C C C
3 chr3_68615184 0 68615184 A A A C A A A A A A A A A A A A A A A A
3 chr3_68619153 0 68619153 G G G G G G G G G G G G T T G G G G G G
3 chr3_68619453 0 68619453 G G G G G G G G G G G G G G G G C G G G
3 chr3_68629886 0 68629886 C T T T T T T T T T T T T T T T T T T T
3 chr3_68630957 0 68630957 A G A A A A A A A A A A A A A A A A G G
3 chr3_68635278 0 68635278 A A A A A A A A A G A A A A A A A A A A
3 chr3_68638722 0 68638722 T T T T C T T T T T T T T T T T T T T T
3 chr3_68641295 0 68641295 G G G G G G G G G G G G G G A A G G G G
3 chr3_68648046 0 68648046 T T T T T T T T T T T T T T C C T T T T
3 chr3_68651824 0 68651824 A A A A A A A A A G A A A A A A A A A A
3 chr3_68654101 0 68654101 C C C C C C C C C C C C C C G G C C C C
3 chr3_68670589 0 68670589 T T T T T T T T C C C C T T T T T T T T
3 chr3_68674027 0 68674027 A A A A A A A A A A A A A A A G A A A A
3 chr3_68687184 0 68687184 A A A A A A A A G G G G A A A A A A A A
3 chr3_68688689 0 68688689 T T T T T T T T T T T T A A T T A A T T
3 chr3_68692046 0 68692046 G G C G G G G G G G G G G G G G G G G G
3 chr3_68706023 0 68706023 C C C C A C C C C C C C C C C C C C C C
3 chr3_68709565 0 68709565 C C C C C C C C A C C C C C C C C C C C
3 chr3_68714631 0 68714631 C C C C C C C C C T C T C C C C C C C C
3 chr3_68721027 0 68721027 G G G G G G G G C G G G G G G G G G G G
3 chr3_68735368 0 68735368 A A A A A A A A A A A A A A C C A A A A
3 chr3_68737265 0 68737265 A A A A A A A A A A A A A T A A A A A A
3 chr3_68738736 0 68738736 G G G G G G G G G G G G G G C C G G G G
3 chr3_68746715 0 68746715 T T C C T T T T T T T T T T T T T T T T
3 chr3_68750200 0 68750200 G G G G G G G G G G G G G G G G G T G G
3 chr3_68763406 0 68763406 C C C C C C C C C C C C C C T T C C C C
3 chr3_68766023 0 68766023 T T T T T T T T C C C C T T T T T T T T
3 chr3_68768811 0 68768811 A A A A A A A A A G A A A A A A A A A A
3 chr3_68774941 0 68774941 G G G G G G G G G G G G G G A A G G G G
3 chr3_68781581 0 68781581 T T T T T T T T T T T T C T T T T T T T
3 chr3_68787389 0 68787389 A A A A A A A A A A T T A A A A A A A A
3 chr3_68792050 0 68792050 T T T T T T T T T T A T T T T T T T T T
3 chr3_68793584 0 68793584 T T C C T T T T T T T T T T T T T T T T
3 chr3_68794735 0 68794735 A G A A A A A A A A A A A A A A A A A A
3 chr3_68808892 0 68808892 A A C C C C C C C C C C C C C C C C C C
3 chr3_68810679 0 68810679 C C C C C C C C C C A C C C C C C C C C
3 chr3_68815579 0 68815579 C C C C A A C C C C C C C C C C C C C C
3 chr3_68824857 0 68824857 G G G G G G G G G G G G A G G G G G G G
3 chr3_68833291 0 68833291 A A A A A A A A A A A G A A A A A A A A
3 chr3_68833307 0 68833307 G G G G G G G G G G G G G G A G G G G G
3 chr3_68835134 0 68835134 C C C C C C C C C C C C C G C C C C C C
3 chr3_68835868 0 68835868 C C C C C C C C C C T T C C C C C C C C
3 chr3_68838627 0 68838627 G G G G G G G G G G G G G T G G G G G G
3 chr3_68840819 0 68840819 A A A A A A A A G G G G A A A A A A A A
3 chr3_68855638 0 68855638 C C G G C C C C C C C C C C C C C C C C
3 chr3_68858940 0 68858940 C C C C C C C C A A A A C C C C C C C C
3 chr3_68859204 0 68859204 T T T T T T T T G T G G T T T T T T T T
3 chr3_68860588 0 68860588 T T T T T T T T T T T T T T C T T T T T
3 chr3_68869431 0 68869431 T T T T T T C C T T T T T T T T T T T T
3 chr3_68886661 0 68886661 T T T T T T T T T T T T T T T T C C T T
3 chr3_68888485 0 68888485 C C C C C C C C C T C C C C C C C C C C
3 chr3_68902413 0 68902413 C C T T T T T T T T T T T T T T T T C C
3 chr3_68910516 0 68910516 C C A A A A C C A A A A A A A A A A C C
3 chr3_68919914 0 68919914 G G G G G G G G A A A A A G G G G G G G
3 chr3_68924156 0 68924156 T T T T T T T T T T T T T T C C T T T T
3 chr3_68928116 0 68928116 A A A A A A A A G G G G A A A A A A A A
3 chr3_68935474 0 68935474 T T T T T T T T T T T T C C C C C C T T
3 chr3_68948710 0 68948710 A A A A A A A A C C C C A A A A A A A A
3 chr3_68958300 0 68958300 G G G G G G G G G G G G G G G G A G G G
3 chr3_68958862 0 68958862 A A A A A A A A G G G G A A A A A A A A
3 chr3_68973000 0 68973000 A A A A A A A A G G G G A A A A A A A A
3 chr3_68976630 0 68976630 A A A A A A A A A A A A A A A A A C A A
3 chr3_68976765 0 68976765 G G G G G G G G A A A A G G G G G G G G
3 chr3_68986720 0 68986720 T T T T T T C C T T T T T T T T T T T T
3 chr3_68998608 0 68998608 C C C C C C T T C C C C C C C C C C C C
3 chr3_69005013 0 69005013 A A G G G G G G G G G G G G G G G G G G
3 chr3_69008843 0 69008843 T T T T T T T T T T T T T T T T C T T T
3 chr3_69011572 0 69011572 T T C C C C T T C C C C C C C C C C T T
3 chr3_69014271 0 69014271 A A G G G G A A G G G G G G G G G G A A
3 chr3_69041410 0 69041410 T T T T T T T T T T T T T T T T G G T T
3 chr3_69041432 0 69041432 G G G G G G G G A A A A A G G G G G G G
3 chr3_69054105 0 69054105 G G G G G G G G A A A A G G G G G G G G
3 chr3_69056948 0 69056948 C C C C C T C C C C C C C C C C C C C C
3 chr3_69063265 0 69063265 A A A A A G A A A A A A A A A A A A A A
3 chr3_69067037 0 69067037 T T A A A A A A A A A A A A A A A A T T
3 chr3_69072121 0 69072121 A A A A A A A A A A A A C C A A A A A A
3 chr3_69073608 0 69073608 G G G G G G G G A G G G G G G G G G G G
3 chr3_69078474 0 69078474 G G G G G G G G G G G G G G A A G G G G
3 chr3_69078718 0 69078718 T T T T T T T T T T T T T T G G T T T T
3 chr3_69078796 0 69078796 C C C C C C C C A A A A C C C C C C C C
3 chr3_69085908 0 69085908 T T T T T T T T C T T T T T T T T T T T
3 chr3_69089328 0 69089328 A A A A A A A A A A A A A A G G A A A A
3 chr3_69091580 0 69091580 A A A A A A A A A A A A G G A A A A A A
3 chr3_69093086 0 69093086 G G G G G G G G G G G G G G T T G G G G
3 chr3_69095388 0 69095388 T T T T T T T T C T T T T T T T T T T T
3 chr3_69104846 0 69104846 C C C C C C C C C C C C C C C T C C C C
3 chr3_69109343 0 69109343 A A A A A A A A G G G G A A A A A A A A
3 chr3_69115648 0 69115648 A A A A A A A A A A A A C C A A A A A A
3 chr3_69130964 0 69130964 G G G G G G G G A A A A G G G G G G G G
3 chr3_69144063 0 69144063 C C C C C C C C G G G G C C C C C C C C
3 chr3_69147919 0 69147919 A A A A A A A A A A A A A A A A A G A A
3 chr3_69150250 0 69150250 C C C C C C C C G G G G C C C C C C C C
3 chr3_69162894 0 69162894 A A G G G G A A G G G G G G G G G G A A
3 chr3_69173422 0 69173422 T T T T T T T T C C C C T T T T T T T T
3 chr3_69193292 0 69193292 C C C C C C C C C C C C A A C C C C C C
3 chr3_69195816 0 69195816 T T T T T T T T C C C C T T T T T T T T
3 chr3_69212190 0 69212190 A A G G G G A A G G G G G G G G G G A A
3 chr3_69219231 0 69219231 A A A A A A A A A A A A C C A A A A A A
3 chr3_69223582 0 69223582 G G G G G G G G A A A A G G G G G G G G
3 chr3_69226267 0 69226267 G G G G G G G G A A A A G G G G G G G G
3 chr3_69230776 0 69230776 A C A A A A A A A A A A A A A A A A A A
3 chr3_69240720 0 69240720 A A A A A A A A T T T T A A A A A A A A
3 chr3_69251857 0 69251857 C C C C C T C C C C C C C C C C C C C C
3 chr3_69261727 0 69261727 A A A T A A A A A A A A A A A A A A A A
3 chr3_69266912 0 69266912 A A T T T T T T T T T T T T T T T T A A
3 chr3_69270092 0 69270092 A A A A A A A A A C A A A A A A A A A A
3 chr3_69270679 0 69270679 T T T T T T T T C C C C T T T T T T T T
3 chr3_69272115 0 69272115 T T T T T T T T C C C C T T T T T T T T
3 chr3_69273560 0 69273560 A A A A A A A A A G A A A A A A A A A A
3 chr3_69280911 0 69280911 C C C C C C C C T T T T C C C C C C C C
3 chr3_69283365 0 69283365 A A A A A A A A A A A A A G A A A A A A
3 chr3_69284060 0 69284060 C C C C C C C C T T T T C C C C C C C C
3 chr3_69299259 0 69299259 G G G G G G G G G G G G G G G G G T G G
3 chr3_69302441 0 69302441 T T T T T T T T C C C C T T T T T T T T
3 chr3_69312140 0 69312140 T T T T T T T T T T T T C C C T T T T T
3 chr3_69326246 0 69326246 C C C C C C C C C C C C C C C C C T C C
3 chr3_69327234 0 69327234 A A A A A A A A C C C C A A A A A A A A
3 chr3_69333887 0 69333887 C C C C C C C C T T T T C C C C C C C C
3 chr3_69337872 0 69337872 T T T T C T T T T T T T T T T T T T T T
3 chr3_69343174 0 69343174 A A A A A A A A A T A A A A A A A A A A
3 chr3_69345098 0 69345098 A A A A A A A A G G G G A A A A A A A A
3 chr3_69358852 0 69358852 A A A A A A A A A A A A A A G G A A A A
3 chr3_69359650 0 69359650 A A G G A G G G G G G G G G G G G G A A
3 chr3_69365227 0 69365227 A A G G A A A A A A A A A A A A A A A A
3 chr3_69386276 0 69386276 A A A A A A A A A A A A G G G G G G A A
3 chr3_69387133 0 69387133 C C C C C C C C C C C C A A A A A A C C
3 chr3_69392770 0 69392770 A A A A A A A A A C A C A A A A A A A A
3 chr3_69402258 0 69402258 G G G G G G G G G G G G G T G G G G G G
3 chr3_69417314 0 69417314 C C T T T T C C T T T T T T T T T T C C
3 chr3_69419338 0 69419338 T T T T C T T T T T T T T T T T T T T T
3 chr3_69419641 0 69419641 C C C C C C C C C C C C C C C T C C C C
3 chr3_69421874 0 69421874 G G G G G G G G G G G G G G G G A A G G
3 chr3_69421929 0 69421929 C C C C C C C C C C C C C C C C C T C C
3 chr3_69427563 0 69427563 T T T T T T T T C C C C T T T T T T T T
3 chr3_69438766 0 69438766 A A A A A A G G A A A A A A A A A A A A
3 chr3_69442687 0 69442687 G G G G G G G G G G G G A A A A A A G G
3 chr3_69450253 0 69450253 A A A A A A A A A A A A A G A A A A A A
3 chr3_69464116 0 69464116 A A A A A A A A A A A A A A A A G G A A
3 chr3_69465507 0 69465507 G G G G G G G G G G G G A A G G G G G G
3 chr3_69468219 0 69468219 G G G G G G G G C C C C G G G G G G G G
3 chr3_69476270 0 69476270 T T T T T T T T C C C C T T T T T T T T
3 chr3_69488776 0 69488776 T T T T T T T T G T G T T T T T T T T T
3 chr3_69489607 0 69489607 G G A A A A A A A A A A A A A A A A A A
3 chr3_69500117 0 69500117 C C C C C C C C C C C C C C C C T T C C
3 chr3_69505415 0 69505415 G G G G G G G G A A A A G G G G G G G G
3 chr3_69507812 0 69507812 C C C C C C C C T T T T C C C C C C C C
3 chr3_69510569 0 69510569 C C C C C C C C C C C C C C C C T T C C
3 chr3_69517205 0 69517205 A A A A A A A A C C C C A A A A A A A A
3 chr3_69527389 0 69527389 A A A A A G A A A A A A A A A A A A A A
3 chr3_69532996 0 69532996 T T T T T T T T T T T T A A T T A A T T
3 chr3_69535797 0 69535797 A T T T T T T T T T T T T T T T T T T T
3 chr3_69544024 0 69544024 C C C C C C C C C C C C C C C C T T C C
3 chr3_69545424 0 69545424 A A A A A A A A G G G G A A A A A A A A
3 chr3_69552220 0 69552220 A A A A A A A A A A A A A A A G A A A A
3 chr3_69557451 0 69557451 G G G G G G G G C C C C G G G G G G G G
3 chr3_69558396 0 69558396 C C C C C C C C T T T T C C C C C C C C
3 chr3_69573006 0 69573006 A A A A A A A A A G A G A A A A A A A A
3 chr3_69573052 0 69573052 A A A A A A A A A A A A G G A A G G A A
3 chr3_69573688 0 69573688 G G G G A G G G G G G G G G G G G G G G
3 chr3_69576698 0 69576698 A A A A A A A A A A A T A A A A A A A A
3 chr3_69583899 0 69583899 A A A A A A A A A A A A A A C C A A A A
3 chr3_69586174 0 69586174 C C C C C C C C A A A A C C C C C C C C
3 chr3_69592674 0 69592674 A A A A A A A A A A A A A A A A A G A A
3 chr3_69593771 0 69593771 T T T T T T T T G G G G T T T T T T T T
3 chr3_69611765 0 69611765 T T T T T T T T C C C C T T T T T T T T
3 chr3_69613671 0 69613671 C C C T C T C C C C C C C C C C C C C C
3 chr3_69615073 0 69615073 G G G G G G G G A G G G G G G G G G G G
3 chr3_69621527 0 69621527 C C T T T T T T T T T T T T T T T T C C
3 chr3_69622663 0 69622663 C C C C C C A A C C C C C C C C C C C C
3 chr3_69624810 0 69624810 C C T T C C C C C C C C C C C C C C C C
3 chr3_69629919 0 69629919 C C C C C C C C C C A C C C C C C C C C
3 chr3_69653127 0 69653127 A A A A A A A A C C C C A A A A A A A A
3 chr3_69654570 0 69654570 A A A A A A A A G G G G A A A A A A A A
3 chr3_69657922 0 69657922 G G G G G G T T G G G G G G G G G G G G
3 chr3_69662352 0 69662352 G G T T T T G G G G G G G G G G G G G G
3 chr3_69663425 0 69663425 C C C C C C C C C G C C C C C C C C C C
3 chr3_69680242 0 69680242 C C C C C C C C C C C C C C C G C C C C
3 chr3_69682591 0 69682591 A A A G A G A A A A A A A A A A A A A A
3 chr3_69703653 0 69703653 A A A A A A A A C C C C A A A A A A A A
3 chr3_69712162 0 69712162 T T T T T T T T T T C T T T T T T T T T
3 chr3_69712234 0 69712234 G G G G A G G G G G G G G G G G G G G G
3 chr3_69715024 0 69715024 T T T T A T T T T T T T T T T T T T T T
3 chr3_69721625 0 69721625 C C C C C T C C C C C C C C C C C C C C
3 chr3_69722244 0 69722244 T T T T T T T T T T T T A T T T T T T T
3 chr3_69722613 0 69722613 G G G G A G G G G G G G G G G G G G G G
3 chr3_69728817 0 69728817 C C C C C C C C C C C C C C C C T T C C
3 chr3_69735510 0 69735510 G G G G G G G G G G G G T T G G G G G G
3 chr3_69736671 0 69736671 G G G G G G G G G G G G A G G G G G G G
3 chr3_69761144 0 69761144 C C C C C C T T C C C C C C C C C C C C
3 chr3_69761532 0 69761532 G G G G C C G G G G G G G G G G G G G G
3 chr3_69766998 0 69766998 G G G G G G G G G G G G A G G G G G G G
3 chr3_69773104 0 69773104 C C C C A A C C C C C C C C C C C C C C
3 chr3_69781606 0 69781606 G G G G G G G G G G A G G G G G G G G G
3 chr3_69796341 0 69796341 A A A A A A A A A T A T A A A A A A A A
3 chr3_69798441 0 69798441 A G A A A A G G A A A A A A A A A A G G
3 chr3_69804368 0 69804368 T T T T T T T T T T T T T T T T C T T T
3 chr3_69809431 0 69809431 G G G G G G G G T T T T G G G G G G G G
3 chr3_69809964 0 69809964 C C C C C C C C C C C C C T C C C C C C
3 chr3_69833494 0 69833494 A A G G G G A A G G G G G G G G G G A A
3 chr3_69848470 0 69848470 A A A A A A A A A A A A A A A A G G A A
3 chr3_69850781 0 69850781 C C G G C G C C C C C C G G G G G G C C
3 chr3_69859054 0 69859054 T T T T T T T T T T T T T T T T C C T T
3 chr3_69862677 0 69862677 A G G G G G G G G G G G G G G G G G G G
3 chr3_69863703 0 69863703 G G G G G G G G A A A A G G G G G G G G
3 chr3_69866196 0 69866196 G G G G G G G G G G G G A G G G G G G G
3 chr3_69869104 0 69869104 C C C C C C C C T T T T C C C C C C C C
3 chr3_69869687 0 69869687 A A A A A A A A A A A A A G A A A A A A
3 chr3_69875765 0 69875765 A A A A A A A A G G G G A A A A A A A A
3 chr3_69876292 0 69876292 T T T T T T T T C T T T T T T T T T T T
3 chr3_69878146 0 69878146 A A A C C C A A A A A A A C C C C C A A
3 chr3_69904557 0 69904557 G G G G G G G G G G G G G G C G G G G G
3 chr3_69912420 0 69912420 A A A A A A A A G G G G A A A A A A A A
3 chr3_69918117 0 69918117 G T G G G G G G G G G G G G G G G G G G
3 chr3_69918603 0 69918603 A A T T T T T T T T T T T T T T T T T T
3 chr3_69923373 0 69923373 G G G G A A G G G G G G A A A A A A G G
3 chr3_69923981 0 69923981 C C C C C C C C C G C C C C C C C C C C
3 chr3_69927120 0 69927120 T T T T T T T T T T T T T T C T T T T T
3 chr3_69928192 0 69928192 T T T T T T T T C C C C T T T T T T T T
3 chr3_69929727 0 69929727 C C T T C C C C T T T T C C C C C C C C
3 chr3_69931171 0 69931171 G G A A A A G G G G G G A A A A A A G G
3 chr3_69937128 0 69937128 A A A A A A A A G G G G A A A A A A A A
3 chr3_69944800 0 69944800 A A A A G G A A A A A A A A A A A A A A
3 chr3_69945301 0 69945301 G G G G C G G G G G G G G G G G G G G G
3 chr3_69947283 0 69947283 A A G G G G A A G G G G G G G G G G A A
3 chr3_69950935 0 69950935 A A A A A A A A A A A A A C A A A A A A
3 chr3_69951251 0 69951251 A A A A A A A A G G G G A A A A A A A A
3 chr3_69951258 0 69951258 A A A A A A A A A A A A A A C C A A A A
3 chr3_69956419 0 69956419 G G G G G G G G A A A A G G G G G G G G
3 chr3_69959656 0 69959656 G G G G G G G G T T T T G G G G G G G G
3 chr3_69961456 0 69961456 A A G G A G A A A A A A A A A A A A A A
3 chr3_69962679 0 69962679 A A A A A A A A A G A G A A A A A A A A
3 chr3_69963719 0 69963719 G G A G G G G G G G G G G G G G G G G G
3 chr3_69966279 0 69966279 A A A A A A A A A A A A A A A A A G A A
3 chr3_69967285 0 69967285 A A A A A A A A A A A A A G A A A A A A
3 chr3_69967430 0 69967430 T T T T G G T T T T T T T T T T T T T T
3 chr3_69968966 0 69968966 A A A A A A A A A G G G A A A A A A A A
3 chr3_69971383 0 69971383 A G G G G G G G G G G G G G G G G G G G
3 chr3_69996750 0 69996750 C C G G C C C C C C C C C C C C C C C C
3 chr3_70005073 0 70005073 G G G G G G G G G G G G A G G G G G G G
3 chr3_70010268 0 70010268 G G G G G G G G G G G G C G G G G G G G
3 chr3_70022194 0 70022194 A A A A A A A A G G G G A A A A A A A A
3 chr3_70028638 0 70028638 A A G G A A A A A A A A A A A A A A A A
3 chr3_70034652 0 70034652 C C C C C C C C C C C C C G C C C C C C
3 chr3_70042604 0 70042604 T T C C T T T T T T T T T T T T T T T T
3 chr3_70056042 0 70056042 C C C C C C C C G G G G C C C C C C C C
3 chr3_70059207 0 70059207 A A A A A G A A A A A A A A A A A A A A
3 chr3_70066187 0 70066187 C C C C C C C C C C C C C C C T C C C C
3 chr3_70084696 0 70084696 G G G G G G G G G G G G G G A A G G G G
3 chr3_70095599 0 70095599 C C C C C T C C C C C C C C C C C C C C
3 chr3_70100093 0 70100093 T T T T T T T T T T T T C T T T T T T T
3 chr3_70114105 0 70114105 T T T T T T T T T T T T G T T T T T T T
3 chr3_70117975 0 70117975 A A A A A G A A A A A A A A A A A A A A
3 chr3_70121763 0 70121763 T T T T T T T T T T T T C T T T T T T T
3 chr3_70121809 0 70121809 C C C C C C C C C C C C C C C T C C C C
3 chr3_70125878 0 70125878 G G G G G G G G G G G G G G C G G G G G
3 chr3_70161086 0 70161086 C C C C C C C C C G C G C C C C C C C C
3 chr3_70165753 0 70165753 G G G G G G G G A A A A G G G G G G G G
3 chr3_70171705 0 70171705 T T T T T T T T T T T T C T T T T T T T
3 chr3_70184410 0 70184410 A A A A A A A A A A A A A A A A A G A A
3 chr3_70188756 0 70188756 G G G G G G G G C G G G G G G G G G G G
3 chr3_70189057 0 70189057 G G G G G G G G G G G G G G A G G G G G
3 chr3_70196345 0 70196345 G G G G G G G G G G G G G G A A G G G G
3 chr3_70199115 0 70199115 A A A A A A A A A A A A A A A T A A A A
3 chr3_70203804 0 70203804 C C C C A A C C C C C C C C C C C C C C
3 chr3_70217407 0 70217407 G G A A A A G G A A A A A A A A A A G G
3 chr3_70217809 0 70217809 A G A A A A A A A A A A A A A A A A A A
3 chr3_70219921 0 70219921 G G G T G G G G G G G G G G G G G G G G
3 chr3_70227936 0 70227936 G G G G G G A A G G G G G G G G G G G G
3 chr3_70234570 0 70234570 G G G G G T G G G G G G G G G G G G G G
3 chr3_70238548 0 70238548 A A A G A A A A A A A A A A A A A A A A
3 chr3_70240511 0 70240511 A A A A A A A A A G A G A A A A A A A A
3 chr3_70249159 0 70249159 A A A T A A A A A A A A A A A A A A A A
3 chr3_70251454 0 70251454 G G G G G G G G G G G G A G G G G G G G
3 chr3_70260416 0 70260416 A A A A A A A A A A A A A G A A A A A A
3 chr3_70280004 0 70280004 G G A A A A G G G G G G G G G G G G G G
3 chr3_70281183 0 70281183 G G A A A A G G G G G G G G G G G G G G
3 chr3_70284126 0 70284126 C C C C C C C C C C C C C C C C C T C C
3 chr3_70295294 0 70295294 T T G T T T T T T T T T T T T T T T T T
3 chr3_70306468 0 70306468 C T C C C C C C C C C C C C C C C C C C
3 chr3_70312240 0 70312240 C C C T C C C C C C C C C C C C C C C C
3 chr3_70317313 0 70317313 G G G G G G G G C C C C G G G G G G G G
3 chr3_70329014 0 70329014 G G G G A G G G G G G G G G A G G G G G
3 chr3_70329811 0 70329811 G G A G G G G G G G G G G G G G G G G G
3 chr3_70333516 0 70333516 T T T T T T T T T T C T T T T T T T T T
3 chr3_70337988 0 70337988 A A A A A A A A C C C C A A A A A A A A
3 chr3_70338386 0 70338386 T T T T T T T T C C C C T T T T T T T T
3 chr3_70355603 0 70355603 G G G G G G G G G G G G G G T T G G G G
3 chr3_70357253 0 70357253 A A A A A A C C A A A A A A A A A A A A
3 chr3_70363157 0 70363157 C C C C C C C C C C C C C C C C T T C C
3 chr3_70367687 0 70367687 A A A A A A A A A G A G A A A A A A A A
3 chr3_70379590 0 70379590 A A G G G G G G G G G G G G G G G G A A
3 chr3_70386617 0 70386617 C C C C C C C C C C C T C C C C C C C C
3 chr3_70399117 0 70399117 G T T T T T G G T T T T T T T T T T T T
3 chr3_70413602 0 70413602 G G G G A G G G G G G G G G G G G G G G
3 chr3_70421860 0 70421860 G G A G G G G G G G G G G G G G G G G G
3 chr3_70452318 0 70452318 T T T T T T T T G T T T T T T T T T T T
3 chr3_70454535 0 70454535 C C C C C C C C C C C C C G C C C C C C
3 chr3_70468603 0 70468603 C C C C C C C C T T C T C C C C C C C C
3 chr3_70474895 0 70474895 C C C C C C C C C C C C C C T T C C C C
3 chr3_70487593 0 70487593 A A A A C C A A A A A A A A A A A A A A
3 chr3_70500217 0 70500217 A A A G A A A A A A A A A A A A A A A A
3 chr3_70525819 0 70525819 C C C C C C C C C C C C C T C C C C C C
3 chr3_70527275 0 70527275 C C C T C C C C C C C C C C C C C C C C
3 chr3_70529712 0 70529712 T T T T T T T T C C C C T T T T T T T T
3 chr3_70546126 0 70546126 G G G G G G G G G G G G G G A A G G G G
3 chr3_70547258 0 70547258 C C T T T T C C T T T T T T T T T T C C
3 chr3_70581883 0 70581883 A A A A A A G G A A A A A A A A A A A A
3 chr3_70596419 0 70596419 A A A A A A A A A A A A A A A G A A A A
3 chr3_70597741 0 70597741 T T T T T T T T C C C C T T T T T T T T
3 chr3_70599615 0 70599615 T T T T T T T T T T T T C T T T T T T T
3 chr3_70600359 0 70600359 G G G G G G G G A A A A G G G G G G G G
3 chr3_70604824 0 70604824 C C C C C C C C T T T T C C C C C C C C
3 chr3_70607448 0 70607448 T T T T T T T T C C C C T T T T T T T T
3 chr3_70621596 0 70621596 C T T T T T T T T T T T T T T T T T T T
3 chr3_70630000 0 70630000 A A A A A A A A A G G G A A A A A A A A
3 chr3_70640806 0 70640806 G G G G G G G G A A A A G G G G G G G G
3 chr3_70642199 0 70642199 G G G G G G G G G G G G G G G G A A G G
3 chr3_70643225 0 70643225 G G G G G G G G G G A G G G G G G G G G
3 chr3_70662445 0 70662445 T T T T T T T T C C C C T T T T T T T T
3 chr3_70663007 0 70663007 T T T T T T T T T T T T G T T T T T T T
3 chr3_70663962 0 70663962 C C C C C C T T C C C C C C C C C C C C
3 chr3_70666790 0 70666790 T T T T A T T T T T T T T T T T T T T T
3 chr3_70696941 0 70696941 A A A G A G A A A A A A A A A A A A A A
3 chr3_70701277 0 70701277 A A A A A A A A A A A A A C A A A A A A
3 chr3_70708904 0 70708904 G G G G G G G G C C C C G G G G G G G G
3 chr3_70711110 0 70711110 C C C C C C C C C G C C C C C C C C C C
3 chr3_70712468 0 70712468 A A A A A A A A G G G G A A A A A A A A
3 chr3_70713776 0 70713776 G G T T T T G G G G G G G G G G G G G G
3 chr3_70729264 0 70729264 G G G G G G G G G G G G G G A G G G G G
3 chr3_70733064 0 70733064 G G G G G G G G G G G G G G G G A A G G
3 chr3_70759865 0 70759865 T T G G G G T T T T T T T T T T T T T T
3 chr3_70764658 0 70764658 T T T T T T T T T T T T T T A A T T T T
3 chr3_70777283 0 70777283 G G G G C G G G G G G G G G G G G G G G
3 chr3_70791174 0 70791174 C C C C C T C C C C C C C C C C C C C C
3 chr3_70794566 0 70794566 G G G G C G G G G G G G G G G G G G G G
3 chr3_70798512 0 70798512 G G A A A G G G G G G G G G G G G G G G
3 chr3_70799904 0 70799904 A G G G G G A A G G G G G G G G G G A A
3 chr3_70803937 0 70803937 G G G G G G G G A A A A G G G G G G G G
3 chr3_70832813 0 70832813 C C C C T T C C T T T T T T T T T T C C
3 chr3_70841154 0 70841154 T T T T T T T T C T C T T T T T T T T T
3 chr3_70865471 0 70865471 C T C C C C T T C C C C C C C C C C C C
3 chr3_70880273 0 70880273 T T C C C C C C C C C C C C C C C C T T
3 chr3_70889041 0 70889041 G G G G G G G G A A A A G G G G G G G G
3 chr3_70892115 0 70892115 A A A A A A A A A A A A A A G G A A A A
3 chr3_70896076 0 70896076 T T T T T T T T T T T T T T C C T T T T
3 chr3_70903000 0 70903000 A A G G G G A A G G G G G G G G G G A A
3 chr3_70906666 0 70906666 A A A A A A A A A T A T A A A A A A A A
3 chr3_70913002 0 70913002 G G G G G G G G C G C G G G G G G G G G
3 chr3_70925401 0 70925401 T T T T T T T T T T T T G G G G G G T T
3 chr3_70930320 0 70930320 G G G G G G G G G G G G G G A G G G G G
3 chr3_70946128 0 70946128 T T T T T T T T T T C T T T T T T T T T
3 chr3_70946438 0 70946438 G G G G G G G G G G G G G T G G G G G G
3 chr3_70946838 0 70946838 C C C C C C C C C C C C T T T T C C C C
3 chr3_70948628 0 70948628 C C C C C C C C C C C C C G C C C C C C
3 chr3_70949721 0 70949721 T T C C C C C C C C C C C C C C C C T T
3 chr3_70963143 0 70963143 A A A A A A A A A A A A A A G G A A A A
3 chr3_70971048 0 70971048 A A A A A A A A A A A A A A A A G G A A
3 chr3_70974652 0 70974652 A A A A T T A A A A A A A A A A A A A A
3 chr3_70988631 0 70988631 A A A G A A A A A A A A A A A A A A A A
3 chr3_70997352 0 70997352 G G G G G G G G G G G G A A A A A A G G
3 chr3_71021829 0 71021829 A A A A A A A A G G A G A A A A A A A A
3 chr3_71024048 0 71024048 A A A A A A A A A A A A A T A T A A A A
3 chr3_71028596 0 71028596 G G G G G G G G T T T T G G G G G G G G
3 chr3_71032595 0 71032595 T T T T T T T T T T T T T T C T T T T T
3 chr3_71037443 0 71037443 G G A A A A G G A A A A A A A A A A G G
3 chr3_71037696 0 71037696 T T T T T T T T C T T T T T T T T T T T
3 chr3_71038766 0 71038766 C C T T C C C C C C C C C C C C C C C C
3 chr3_71040336 0 71040336 C C C C C C C C A A A A C C C C C C C C
3 chr3_71040461 0 71040461 G G G G G G G G G G G G A A G G G G G G
3 chr3_71042464 0 71042464 A A G G A G A A A A A A A A A A A A A A
3 chr3_71043782 0 71043782 C T C C C C C C C C C C C C C C C C T T
3 chr3_71066813 0 71066813 G G G G G G G G G G A G G G G G G G G G
3 chr3_71103920 0 71103920 C C C C C C C C C C C T C C C C C C C C
3 chr3_71107506 0 71107506 A A A A A A A A G G G G A A A A A A A A
3 chr3_71110924 0 71110924 G G A A A A G G A A A A A A A A A A G G
3 chr3_71119531 0 71119531 T T T T T T T T G T T T T T T T T T T T
3 chr3_71135793 0 71135793 C C C C A C C C C C C C C C C C C C C C
3 chr3_71136691 0 71136691 C C C C C C C C T T T T C C C C C C C C
3 chr3_71155936 0 71155936 T T T T T T T T T T G T T T T T T T T T
3 chr3_71156110 0 71156110 T T T T T T T T T T C T T T T T T T T T
3 chr3_71160966 0 71160966 T T T T T T T T T T C T T T T T T T T T
3 chr3_71181738 0 71181738 T T T T T T T T T T T T T T T T C C T T
3 chr3_71185384 0 71185384 G G A A A G G G G G G G G G G G G G A A
3 chr3_71197524 0 71197524 A A C C A A A A A A A A A A A A A A A A
3 chr3_71216189 0 71216189 C C C C C C C C C C C C C C T T C C C C
3 chr3_71229408 0 71229408 C C C C C C C C C T C C C C C C C C C C
3 chr3_71233230 0 71233230 G G G G G G G G A A A A G G G G G G G G
3 chr3_71234703 0 71234703 G G A A G G G G G G G G G G G G G G G G
3 chr3_71243059 0 71243059 C T C C C T C C C C C C T T T T T T T T
3 chr3_71254178 0 71254178 A A A A A G A A A A A A A A A A A A A A
3 chr3_71257729 0 71257729 A A A A A A A A G G G G A A A A A A A A
3 chr3_71258273 0 71258273 A A A A A A A A T T T T A A A A A A A A
3 chr3_71263662 0 71263662 C C C C C C C C A A A A C C C C C C C C
3 chr3_71264397 0 71264397 A A C C C C A A A A A A A A A A A A A A
3 chr3_71268687 0 71268687 T T T T T T T T T T T T T T T T G G T T
3 chr3_71270620 0 71270620 C T C C C C C C C C C C C C C C C C C C
3 chr3_71277557 0 71277557 C G G G G G G G G G G G G G G G G G G G
3 chr3_71298284 0 71298284 T T T T T T C C T T T T T T T T T T T T
3 chr3_71305284 0 71305284 C C C C C C C C C C C C C T C C C C C C
3 chr3_71308350 0 71308350 C C C C C C C C C C C C C T C C C C C C
3 chr3_71326507 0 71326507 A A A A A A A A A A A A A C A A A A A A
3 chr3_71326592 0 71326592 G G G G G G G G G G G G G G A A G G G G
3 chr3_71329742 0 71329742 A A A A A A A A G G G G A A A A A A A A
3 chr3_71333935 0 71333935 C C C C C C C C C C C C C C T T C C C C
3 chr3_71353534 0 71353534 G G A A G G G G G G G G A A A A A A G G
3 chr3_71359222 0 71359222 A A A A A A A A C C C C A A A A A A A A
3 chr3_71362910 0 71362910 G G G G G G G G G G G G T T G G T T G G
3 chr3_71367780 0 71367780 G G G G G G G G G G G G G G A A G G G G
3 chr3_71378654 0 71378654 G G C C C G G G G G G G G G G G G G G G
3 chr3_71384943 0 71384943 A A A A A G A A A A A A A A A A A A A A
3 chr3_71395604 0 71395604 A G A A A A A A A A A A A A A A A A A A
3 chr3_71396457 0 71396457 C C C C C C C C C C C T C C C C C C C C
3 chr3_71405700 0 71405700 G G G G G G G G G G G G C C G G G G G G
3 chr3_71421591 0 71421591 A A A A A A A A A A A A A A A G A A A A
3 chr3_71435364 0 71435364 T T T T T T T T T T T T T T T T A A T T
3 chr3_71436896 0 71436896 T T T T C C T T T T T T T T T T T T T T
3 chr3_71449747 0 71449747 G G G G A G G G G G G G G G G G G G G G
3 chr3_71455455 0 71455455 T T T T T T T T C C C C T T T T T T T T
3 chr3_71463912 0 71463912 T T T T T T T T C C C C T T T T T T T T
3 chr3_71467968 0 71467968 C C C C C T C C T T T T T T T T T T C C
3 chr3_71482644 0 71482644 C C C C C C C C C C C C C T C C C C C C
3 chr3_71483163 0 71483163 T T T T T T T T T T T T T T C T T T T T
3 chr3_71500448 0 71500448 C C C C C C C C C C C C C T C C C C C C
3 chr3_71507152 0 71507152 G G G G G G G G A A A A G G G G G G G G
3 chr3_71514000 0 71514000 C C C C C C C C T T T T C C C C C C C C
3 chr3_71518863 0 71518863 G G G G G G G G A A A A G G G G G G G G
3 chr3_71524649 0 71524649 G G G G G G G G A A A A G G G G G G G G
3 chr3_71534959 0 71534959 G G G G G G G G A A A A G G G G G G G G
3 chr3_71548882 0 71548882 A A A A A A A A A A A A A C A A A A A A
3 chr3_71561798 0 71561798 A A A A A A A A A A A A A A T T A A A A
3 chr3_71565424 0 71565424 C C C C C C C C C C C C C C T T C C C C
3 chr3_71580727 0 71580727 A A A A A A A A G G G G A A A A A A A A
3 chr3_71584238 0 71584238 A A A A A A A A G G G G A A A A A A G G
3 chr3_71591342 0 71591342 C C C C C C C C C C C C C C C C T T C C
3 chr3_71597958 0 71597958 G G G G G G G G G G G G G G G G A A G G
3 chr3_71608337 0 71608337 T T T T T T T T T T T T T T T T G G T T
3 chr3_71636138 0 71636138 C C C T C C C C C C C C C C C C C C C C
3 chr3_71640796 0 71640796 T T G T T T T T T T T T T T T T T T T T
3 chr3_71643279 0 71643279 C C C C C C C C C C C G C C C C C C C C
3 chr3_71644856 0 71644856 C C C C C C C C C C C C C C C C A A C C
3 chr3_71664936 0 71664936 A A A A A A A A A A A A A A A A A T A A
3 chr3_71664975 0 71664975 C C C C C C C C C C C C C C T T C C C C
3 chr3_71665754 0 71665754 C C C G C C C C C C C C C C C C C C C C
3 chr3_71677338 0 71677338 G G G G G G G G C G C G G G G G G G G G
3 chr3_71682118 0 71682118 G G G G G G G G A A A A G G G G G G G G
3 chr3_71684604 0 71684604 T T T T T T T T T T T T T T C C T T T T
3 chr3_71685591 0 71685591 A A A G A A A A A A A A A A A A A A G G
3 chr3_71686556 0 71686556 C C C C C C A A C C C C C C C C C C C C
3 chr3_71691032 0 71691032 A A T T T T A A T T T T T T T T T T A A
3 chr3_71699139 0 71699139 A A A A A A A A A G A G A A A A A A A A
3 chr3_71702411 0 71702411 G G G G G G G G T T T T G G G G G G G G
3 chr3_71704068 0 71704068 A A A A A A A A C C C C A A A A A A A A
3 chr3_71708177 0 71708177 T T T T T T T T G G G G T T T T T T T T
3 chr3_71710318 0 71710318 A A A A A G A A A A A A A A A A A A A A
3 chr3_71710808 0 71710808 C C C C C C C C C T C C C C C C C C C C
3 chr3_71713912 0 71713912 G G G G C G G G G G G G G G G G G G G G
3 chr3_71714635 0 71714635 T T T T T T T T T T T T T T C T T T T T
3 chr3_71715945 0 71715945 A A A A G G A A G G G G G G G G G G A A
3 chr3_71716380 0 71716380 T T A A A A A A A A A A A A A A A A A A
3 chr3_71719268 0 71719268 C C C T C C C C C C C C C C C C C C C C
3 chr3_71719415 0 71719415 A A A A G G A A A A A A A A A A A A A A
3 chr3_71724539 0 71724539 G G G G G G G G G G G G G G C C G G G G
3 chr3_71726871 0 71726871 C C C T C C C C C C C C C C C C C C C C
3 chr3_71726982 0 71726982 C C A C C C C C C C C C C C C C C C C C
3 chr3_71739612 0 71739612 A A A A A A A A C C C C A A A A A A A A
3 chr3_71745598 0 71745598 C C C C C T C C C C C C T T C C T T C C
3 chr3_71756632 0 71756632 C C T T C C C C T T T T T T T T T T C C
3 chr3_71761848 0 71761848 A A A A A A A A C C C C A A A A A A A A
3 chr3_71778969 0 71778969 C C C C C C C C C T C C C C C C C C C C
3 chr3_71782192 0 71782192 C C C C A A C C C C C C C C C C C C C C
3 chr3_71783959 0 71783959 T T T T T T C C T T T T T T T T T T T T
3 chr3_71790586 0 71790586 G G G G G G G G G G G G G G A G A A G G
3 chr3_71791148 0 71791148 A A A A A A A A G G G G A A A A A A A A
3 chr3_71794180 0 71794180 A G A A A A A A A A A A A A A A A A A A
3 chr3_71796715 0 71796715 T T T T G G T T T T T T T T T T T T T T
3 chr3_71807960 0 71807960 C C C C C C C C A A A A C C C C C C C C
3 chr3_71824420 0 71824420 C G G G G G G G G G G G G G G G G G G G
3 chr3_71837489 0 71837489 G G G G G G G G G G G G A A G G A A G G
3 chr3_71838217 0 71838217 T T T T T T T T A A A A T T T T T T T T
3 chr3_71838286 0 71838286 C C C C C C C C C C C C C C C C T T C C
3 chr3_71844820 0 71844820 T T T T T T T T T T T T C C T T T T T T
3 chr3_71857239 0 71857239 G G G G A G G G G G G G G G G G A A G G
3 chr3_71862003 0 71862003 G G C G G G G G G G G G G G G G G G G G
3 chr3_71863304 0 71863304 A A A A A A A A A A A A A C A A A A A A
3 chr3_71870185 0 71870185 A A T T A T A A A A A A A A A A A A A A
3 chr3_71884510 0 71884510 C C T T T T C C C C C C C C C C C C C C
3 chr3_71885431 0 71885431 T T T T T T T T C C C C T T T T T T T T
3 chr3_71886171 0 71886171 A A A A A A A A G G G G A A A A A A A A
3 chr3_71889868 0 71889868 T T T T G T T T T T T T T T T T T T T T
3 chr3_71894251 0 71894251 C C C C C C C C C C C C C C C C C T C C
3 chr3_71908356 0 71908356 A C A A A A A A A A A A A A A A A A A A
3 chr3_71918741 0 71918741 G G G G G G G G A A A A G G G G G G G G
3 chr3_71920527 0 71920527 G T G G G G G G G G G G G G G G G G G G
3 chr3_71930084 0 71930084 C T T T T T T T T T T T T T T T T T T T
3 chr3_71934436 0 71934436 C C C C C C C C C C C C C C C C C T C C
3 chr3_71945432 0 71945432 C C C C C C C C C C C C C C C C C T C C
3 chr3_71947519 0 71947519 T T T T T T T T C C C C T T T T T T T T
3 chr3_71948065 0 71948065 A A A A A A A A C C A A A A A A A A A A
3 chr3_71952221 0 71952221 T T C T T T T T T T T T T T T T T T T T
3 chr3_71957479 0 71957479 T T C T T T T T T T T T T T T T T T T T
3 chr3_71958183 0 71958183 C C C C C T C C C C C C C C C C C C C C
3 chr3_71971772 0 71971772 C C C C C C C C C C C C C T C C C C C C
3 chr3_71972485 0 71972485 T T T T T T T T C C C C T T T T T T T T
3 chr3_71974357 0 71974357 G G G G G G G G C C C C G G G G G G G G
3 chr3_71977863 0 71977863 C C C C C C C C C C C C C C C C A A C C
3 chr3_71979464 0 71979464 G G G G G G G G G G G G G G G T G G G G
3 chr3_71985724 0 71985724 T T T T T T T T C C C C T T T T T T T T
3 chr3_71989743 0 71989743 G G G G A G G G G G G G G G G G G G G G
3 chr3_71997847 0 71997847 A A A G A A A A A A A A A A A A A A A A
3 chr3_72010712 0 72010712 C C C C C C C C C C C C C C T T C C C C
3 chr3_72037679 0 72037679 C C C C C C C C A A A A C C C C C C C C
3 chr3_72041397 0 72041397 C C C C C C C C C T C T C C C C C C C C
3 chr3_72042790 0 72042790 C C C C C C C C C C C C C C T T C C C C
3 chr3_72046140 0 72046140 C C C C C C C C C C C C C C C C G G C C
3 chr3_72046649 0 72046649 T T T T C T T T T T T T T T T T T T T T
3 chr3_72059491 0 72059491 A A A A A A A A A A A A A A A A A G A A
3 chr3_72066581 0 72066581 C C C C C C C C C C C C C T C C C C C C
3 chr3_72077168 0 72077168 G G A G A G G G G G G G G G G G G G G G
3 chr3_72089927 0 72089927 C C T T T T C C T T T T T T T T T T C C
3 chr3_72107318 0 72107318 A A A A A A A A A A A A A A T T A A A A
3 chr3_72132631 0 72132631 G G G G G G G G G G G G A A G G G G G G
3 chr3_72134515 0 72134515 T T T T T T T T T T T T T T C C T T T T
3 chr3_72145370 0 72145370 G G G G C G G G G G G G G G G G G G G G
3 chr3_72146391 0 72146391 T T T T T T T T C C C C C C C C C C T T
3 chr3_72171646 0 72171646 C C C C C C C C C C C C C T C C C C C C
3 chr3_72175792 0 72175792 G G G G A G G G G G G G G G G G G G G G
3 chr3_72179918 0 72179918 G G G G G G G G A A A A G G G G G G G G
3 chr3_72184397 0 72184397 C C C C C C C C C C C C C C C C T T C C
3 chr3_72186807 0 72186807 G G G G G G G G G G G G G G A A G G G G
3 chr3_72189057 0 72189057 G G A A A A G G A A A A A A A A A A G G
3 chr3_72201108 0 72201108 A A A A A A A A A A A G A A A A A A A A
3 chr3_72202317 0 72202317 A A A A A A A A G G G G A A A A A A A A
3 chr3_72211042 0 72211042 G G G G G G G G A A A A G G G G G G G G
3 chr3_72213276 0 72213276 A A A A A A A A G G G G A A A A A A A A
3 chr3_72217972 0 72217972 A A A A A A A A C C A C A A A A A A A A
3 chr3_72223323 0 72223323 C C C C C C C C C C C C C T C C C C C C
3 chr3_72229785 0 72229785 C C T T T T C C C C C C C C C C C C C C
3 chr3_72230594 0 72230594 A A A A A A A A A A A A A A A A A C A A
3 chr3_72237682 0 72237682 C C C C C C C C C C C G C C C C C C C C
3 chr3_72243048 0 72243048 A A A A A A A A A G A G A A A A A A A A
3 chr3_72249197 0 72249197 C C A C A C C C C C C C C C C C C C C C
3 chr3_72276551 0 72276551 A A A A A A A A A A A A A A A C A A A A
3 chr3_72277074 0 72277074 C C C T C T C C C C C C C C C C C C C C
3 chr3_72284243 0 72284243 A A A A A A A A A A A A A A A A T T A A
3 chr3_72291632 0 72291632 A A A A A A A A G G G G A A A A A A A A
3 chr3_72294820 0 72294820 C C C C C C C C C C C C G G C C C C C C
3 chr3_72302380 0 72302380 T T T T T T T T T T T T G G T T T T T T
3 chr3_72312928 0 72312928 G G G G G G G G G G G G G G G G A G G G
3 chr3_72317877 0 72317877 C T T T T T C C T T T T T T T T T T T T
3 chr3_72320422 0 72320422 C C C C C C C C T T T T C C C C C C C C
3 chr3_72329961 0 72329961 C C T T C C C C C C C C C C C C C C C C
3 chr3_72330295 0 72330295 A A A A A T A A A A A A A A A A A A A A
3 chr3_72334367 0 72334367 C C A C C C C C C C C C C C C C C C C C
3 chr3_72344101 0 72344101 C C C C C C C C T T T T C C C C C C C C
3 chr3_72350926 0 72350926 C C C C C C C C C C C C C C C T C C C C
3 chr3_72367366 0 72367366 G G G G G G G G C C C G G G G G G G G G
3 chr3_72378707 0 72378707 C C G G G G C C G G G G G G G G G G G G
3 chr3_72384537 0 72384537 A A A A A A A A A A A A C C C C C C A A
3 chr3_72391104 0 72391104 C C T T T T C C T T T T C C C C C C C C
3 chr3_72393401 0 72393401 T T T T T T T T T T C T T T T T T T T T
3 chr3_72396476 0 72396476 C C G G G G C C G G G G G G G G G G C C
3 chr3_72398306 0 72398306 A A A G A G A A G G A G A G G G G G A A
3 chr3_72399007 0 72399007 G G G G A G G G G G G G G G G G G G G G
3 chr3_72418693 0 72418693 C C C C C C C C C C C C A C C C C C C C
3 chr3_72433097 0 72433097 C C C C C G C C C C C C C C C C C C C C
3 chr3_72434405 0 72434405 A A A A A C A A A A A A A A A A A A A A
3 chr3_72442309 0 72442309 G G G G G G G G G G G G C G G G G G G G
3 chr3_72446382 0 72446382 G G A A G G G G G G G G G G G G G G G G
3 chr3_72446754 0 72446754 A A G G A A A A A A A A A A A A A A A A
3 chr3_72465736 0 72465736 G G C C C C C C C C C C C C C C C C G G
3 chr3_72467332 0 72467332 A A A A A A A A A A A A A A A A G G A A
3 chr3_72468513 0 72468513 T T T T T T T T C C C C T T T T T T T T
3 chr3_72471853 0 72471853 G G G G G G G G G G G G A G G G G G G G
3 chr3_72472587 0 72472587 T T T T T T T T C C C C T T T T T T T T
3 chr3_72477214 0 72477214 T T C C C C T T C C C C C C C C C C T T
3 chr3_72478616 0 72478616 A A A A A A A A A A A A A G A A A A A A
3 chr3_72478895 0 72478895 C C C C A C C C C C C C C C C C C C C C
3 chr3_72479048 0 72479048 T T T T T T T T C C C C T T T T T T T T
3 chr3_72483520 0 72483520 C C G G C C C C C C C C C C C C C C C C
3 chr3_72483991 0 72483991 T T T T C T T T T T T T T T T T T T T T
3 chr3_72493213 0 72493213 G G G G G G G G A A A A G G G G G G G G
3 chr3_72496894 0 72496894 C C C C C C C C C C C T C C C C C C C C
3 chr3_72502069 0 72502069 G G G G G G G G G G G G G G A A G G G G
3 chr3_72502314 0 72502314 A A A A A A A A A A A A A G A A A A A A
3 chr3_72504107 0 72504107 A A A A A A A A G G G G A A A A A A A A
3 chr3_72508467 0 72508467 G G G G G G G G G G G G A G G G G G G G
3 chr3_72522697 0 72522697 G G G G G G A A G G G G G G G G G G G G
3 chr3_72537864 0 72537864 G G G G G G G G G G G G A G A A G G G G
3 chr3_72539164 0 72539164 T T T T T T T T T T T T T T G G T T T T
3 chr3_72540772 0 72540772 G G G G G G G G T T T T G G G G G G G G
3 chr3_72546628 0 72546628 A A A A A A A A A A A A A T A A A A A A
3 chr3_72546805 0 72546805 T T T T T T T T T T T T G T T T T T T T
3 chr3_72563293 0 72563293 C C C T C C C C C C C C C C C C C C C C
3 chr3_72565862 0 72565862 A A A A A A A A A G A A A A A A A A A A
3 chr3_72570353 0 72570353 T T T T T T T T A A A A T T T T T T T T
3 chr3_72575871 0 72575871 A A G G A G A A G G G G G G G G G G A A
3 chr3_72582310 0 72582310 G G G G G G G G G G G G A G G G G G G G
3 chr3_72582382 0 72582382 G G G G G G G G G G A G G G G G G G G G
3 chr3_72588773 0 72588773 C C C C C G C C C C C C C C C C C C C C
3 chr3_72596937 0 72596937 A A A A A A A A A A A A A A A G A A A A
3 chr3_72597101 0 72597101 C C C C C C C C C C C C T T C C C C C C
3 chr3_72609202 0 72609202 C C C C C C C C T T T T C C C C C C C C
3 chr3_72633286 0 72633286 T T T T T T C C T T T T T T T T T T T T
3 chr3_72635569 0 72635569 G G G G G G G G C C C C G G G G G G G G
3 chr3_72646867 0 72646867 G G G G G G G G G G G T G G G G G G G G
3 chr3_72660356 0 72660356 A A A A A A A A G G G G A A A A A A A A
3 chr3_72670210 0 72670210 C C T T T T C C C C C C C C C C C C C C
3 chr3_72681134 0 72681134 C T C C C C C C C C C C C C C C C C C C
3 chr3_72691145 0 72691145 T T C T T T T T T T T T T T T T T T T T
3 chr3_72704005 0 72704005 T T T T T T T T T T C T T T T T T T T T
3 chr3_72710894 0 72710894 A A A A A A A A G G G G A A A A A A A A
3 chr3_72727671 0 72727671 G G G G A G G G G G G G G G G G G G G G
3 chr3_72728356 0 72728356 C C C C C C C C T T T T C C C C C C C C
3 chr3_72730117 0 72730117 G G G G G G G G G G G G A G G G G G G G
3 chr3_72730527 0 72730527 C C C C C C C C C C C C C C C T C C C C
3 chr3_72742824 0 72742824 A A A A A A A A A A A G A A A A A A A A
3 chr3_72743599 0 72743599 C C C C C C C C C C C C C T C C C C C C
3 chr3_72743694 0 72743694 C T T T T T T T C C C C C C C C C C T T
3 chr3_72753595 0 72753595 C C C C C C C C C C C C C C C C T T C C
3 chr3_72761621 0 72761621 C C C C C C C C C C C C C C C C G G C C
3 chr3_72765848 0 72765848 C C C C C G C C C C C C C C C C C C C C
3 chr3_72782499 0 72782499 T T T T T T T T C C C C T T T T T T T T
3 chr3_72782712 0 72782712 T T C T T T T T T T T T T T T T T T T T
3 chr3_72784129 0 72784129 C C C C C T C C C C C C C C C C C C C C
3 chr3_72790353 0 72790353 T T T T T T T T G G G G T T T T T T T T
3 chr3_72794424 0 72794424 G G G G G G G G G G G G G T G G G G G G
3 chr3_72795193 0 72795193 A A A A A A A A A C A C A A A A A A A A
3 chr3_72796808 0 72796808 T T A T T T T T T T T T T T T T T T T T
3 chr3_72803521 0 72803521 T T T T T T T T C C C C T T T T T T T T
3 chr3_72809743 0 72809743 A A A A A A A A A A A A A A A A A G A A
3 chr3_72815734 0 72815734 C C C C C T C C C C C C C C C C C C C C
3 chr3_72818273 0 72818273 C C C C C T C C C C C C C C C C C C C C
3 chr3_72821070 0 72821070 G G G G G G G G A A A A G G G G G G G G
3 chr3_72827346 0 72827346 T T T T T T T T C C C C T T T T T T T T
3 chr3_72833853 0 72833853 T T T T C T T T T T T T T T T T T T T T
3 chr3_72835264 0 72835264 T T T T C T T T T T T T T T T T T T T T
3 chr3_72835941 0 72835941 A A A A A A A A A A A G A A A A A A A A
3 chr3_72855265 0 72855265 C C C C C C C C C C C C C C T T C C C C
3 chr3_72858444 0 72858444 C C C C C C C C C C C C C C C C T T C C
3 chr3_72863581 0 72863581 G G G G G G G G G G G G A G G G G G G G
3 chr3_72872778 0 72872778 G G A G G G G G G G G G G G G G G G G G
3 chr3_72876903 0 72876903 C C C C C T C C T T T T C C C C C C C C
3 chr3_72878200 0 72878200 T T T T T T T T T T T T C C T T T T T T
3 chr3_72879036 0 72879036 G G G G G G G G G G G G T T G G G G G G
3 chr3_72882436 0 72882436 C C C C C C C C C C C C C C C T C C C C
3 chr3_72885782 0 72885782 G G G G G G G G A A A A G G G G G G G G
3 chr3_72900104 0 72900104 C C C C C C C C C G C C C C C C C C C C
3 chr3_72904641 0 72904641 T T G T T T T T T T T T T T T T T T T T
3 chr3_72905077 0 72905077 T T T T T T T T T T T T C T T T T T T T
3 chr3_72907157 0 72907157 A A A A A A A A A A A A A A A C A A A A
3 chr3_72907904 0 72907904 C C C C C C C C C C C C C G C C C C C C
3 chr3_72909643 0 72909643 T T T T T T T T A T T T T T T T T T T T
3 chr3_72919858 0 72919858 G G G G G G G G G G G G G T G G G G G G
3 chr3_72924525 0 72924525 G G G G C G G G G G G G G G G G G G G G
3 chr3_72925510 0 72925510 T T T T T T T T T T T T T T T T C C T T
3 chr3_72925826 0 72925826 T T T T T T T T T T T T T T T T C C T T
3 chr3_72926309 0 72926309 A A A G A A A A A A A A A A A A A A A A
3 chr3_72951476 0 72951476 G G G G G G G G G G G G G G G G A A G G
3 chr3_72961681 0 72961681 A A A A A A A A A G G G A A A A A A A A
3 chr3_72971876 0 72971876 T T T T T T T T T T T T A T T T T T T T
3 chr3_72978920 0 72978920 G G G G G G G G G G G G G G G G T T G G
3 chr3_72985887 0 72985887 T T T T T T T T T T T T T T T T C C T T
3 chr3_72988982 0 72988982 T T T T A T T T T T T T T T T T T T T T
3 chr3_72992102 0 72992102 C C C C C C C C C T C C C C C C C C C C
3 chr3_72997574 0 72997574 G G G G G G G G G G G G C G G G G G G G
3 chr3_73007739 0 73007739 C C T T C T C C C C C C C C C C C C C C
3 chr3_73011203 0 73011203 T T T T T T T T T T T T C T T T T T T T
3 chr3_73017808 0 73017808 A A A T A T A A T T T T T T T T T T A A
3 chr3_73019283 0 73019283 G G G G G G T T G G G G G G G G G G G G
3 chr3_73020904 0 73020904 C C A C A C C C A A A A C C C C C C C C
3 chr3_73023333 0 73023333 A A A A A A A A A A A A A A G G A A A A
3 chr3_73028187 0 73028187 G G G G G G G G G G G G G G G G C G G G
3 chr3_73030672 0 73030672 A A A G A A A A A A A A A A A A A A A A
3 chr3_73039034 0 73039034 C C C C C C C C C C C C C T C C C C C C
3 chr3_73050372 0 73050372 C C C C C C C C C C C C C C C C T T C C
3 chr3_73061652 0 73061652 T T T T T T T T T T T T T T T T C C T T
3 chr3_73068475 0 73068475 G G G G G G G G G G G G G G G G A A G G
3 chr3_73091164 0 73091164 A A A A A A A A G G G G A A A A A A A A
3 chr3_73100178 0 73100178 C C C C C C C C A A A A C C C C C C C C
3 chr3_73101662 0 73101662 T T T T T T T T C T C C T T T T T T T T
3 chr3_73113718 0 73113718 T T T T T T T T C C C C T T T T T T T T
3 chr3_73121578 0 73121578 T T T T C T T T T T T T T T T T T T T T
3 chr3_73136538 0 73136538 G G G G G G G G T T T T G G G G G G G G
3 chr3_73144492 0 73144492 G G G G G G G G C C C C G G G G G G G G
3 chr3_73145539 0 73145539 T T T T T T T T T T T T C T T T T T T T
3 chr3_73146255 0 73146255 C C C C C C C C T T T T C C C C C C C C
3 chr3_73148974 0 73148974 C T T T T T T T T T T T T T T T T T C C
3 chr3_73152910 0 73152910 A G G G G G G G G G G G G G G G G G G G
3 chr3_73153885 0 73153885 T T G G G G G G G G G G G G G G G G G G
3 chr3_73154248 0 73154248 A A A A A A A A A A A A A A A A A G A A
3 chr3_73159029 0 73159029 A A A A A G A A A A A A A A A A A A A A
3 chr3_73176444 0 73176444 A A A A A A T T A A A A A A A A A A A A
3 chr3_73176468 0 73176468 G G A G A G G G G G G G G G G G G G G G
3 chr3_73176996 0 73176996 T T T T T T T T A A A A T T T T T T T T
3 chr3_73178865 0 73178865 C T T T T T T T T T T T T T T T T T T T
3 chr3_73189506 0 73189506 G G G G A G G G G G G G G G G G G G G G
3 chr3_73194243 0 73194243 T T T T T T T T C C C C T T T T T T T T
3 chr3_73197946 0 73197946 T T C C C C T T C C C C C C C C C C T T
3 chr3_73219783 0 73219783 G G G G G G G G A G G G G G G G G G G G
3 chr3_73221587 0 73221587 A A A A A A A A A T A T A A A A A A A A
3 chr3_73224089 0 73224089 T T T T T T T T C C C C T T T T T T T T
3 chr3_73225787 0 73225787 A A A A A A A A A A A A A A G G A A A A
3 chr3_73233177 0 73233177 C C C C C C C C C C C C C T C C C C C C
3 chr3_73236923 0 73236923 G G G G G G G G A A A G G G G G G G G G
3 chr3_73247086 0 73247086 C T T T T T T T T T T T T T T T T T T T
3 chr3_73254036 0 73254036 C C C C C C C C C C C C C C C C C T C C
3 chr3_73282115 0 73282115 G G G G G G G G A G A G G G G G G G G G
3 chr3_73284485 0 73284485 A A A A A A A A A A A T A A A A A A A A
3 chr3_73287736 0 73287736 A A A A A A A A A G A G A A A A A A A A
3 chr3_73303013 0 73303013 G G G G G G G G G G G G G G G G A A G G
3 chr3_73333450 0 73333450 T T T T T T T T T T C T T T T T T T T T
3 chr3_73347165 0 73347165 G G G G G G G G G G G G G G G G C C G G
3 chr3_73362677 0 73362677 C C C C C C C C C C C G C C C C C C C C
3 chr3_73372733 0 73372733 A A A A A G A A A A A A A A A A A A A A
3 chr3_73391421 0 73391421 T T T T T T T T T T C T T T T T T T T T
3 chr3_73398658 0 73398658 G G G G G G G G A A A A G G G G G G G G
3 chr3_73427105 0 73427105 G G G G A G G G G G G G G G G G G G G G
3 chr3_73443059 0 73443059 G G G G G G G G G G A G G G G G G G G G
3 chr3_73453658 0 73453658 C C C C C T C C C C C C C C C T C C C C
3 chr3_73456452 0 73456452 G G G G G G G G A A A A G G G G G G G G
3 chr3_73458735 0 73458735 C C C C C C C C C C C C C C T T C C C C
3 chr3_73458839 0 73458839 C C C C C C C C C T C C C C C C C C C C
3 chr3_73472562 0 73472562 C C T T C C C C C C C C C C C C C C C C
3 chr3_73474755 0 73474755 G G G G G G G G G G G G G G A G G G G G
3 chr3_73483904 0 73483904 C T C C C C C C C C C C C C C C C C T T
3 chr3_73488398 0 73488398 C C C C T T C C C C C C C C C C C C C C
3 chr3_73488657 0 73488657 T T T T T T T T T T T T T T C T T T T T
3 chr3_73490206 0 73490206 G G A A G G G G G G G G G G A G G G G G
3 chr3_73509980 0 73509980 C C A A C C C C C C C C C C C C C C C C
3 chr3_73511219 0 73511219 G G G G G G G G A A A A G G G G G G G G
3 chr3_73515438 0 73515438 G G A A G G G G G G G G G G G G G G G G
3 chr3_73526163 0 73526163 G G G T G G G G G G G G G G G G G G G G
3 chr3_73529991 0 73529991 G G A G G G G G G G G G G G G G G G G G
3 chr3_73556589 0 73556589 T T C C C T T T T T T T T T T T T T T T
3 chr3_73557215 0 73557215 T T T T T T T T C C C C T T T T T T T T
3 chr3_73557301 0 73557301 T T T T T T C C T T T T T T T T T T T T
3 chr3_73557603 0 73557603 A A A A A A A A A A A A A A A G A A A A
3 chr3_73559653 0 73559653 G G G G G G G G G G T T G G G G G G G G
3 chr3_73559774 0 73559774 G G G G G G G G G G A A G G G G G G G G
3 chr3_73571130 0 73571130 T T C C C T T T T T T T T T T T T T T T
3 chr3_73573636 0 73573636 C C C C C C C C G G G G C C C C C C C C
3 chr3_73574216 0 73574216 T T T T T T T T T T C C T T T T T T T T
3 chr3_73574908 0 73574908 A A A A A A A A A A A A A A A G A A A A
3 chr3_73575966 0 73575966 G G G G G G G G G G G G G G G G A G G G
3 chr3_73576820 0 73576820 T T C C C C T T C C C C C C C C C C T T
3 chr3_73576922 0 73576922 G G G G G T G G G G G G G G G G G G G G
3 chr3_73585471 0 73585471 A A A A A A A A A C A A A A A A A A A A
3 chr3_73589819 0 73589819 A A A A A A A A A A A A A A A G A A A A
3 chr3_73589949 0 73589949 G G A A G G G G G G G G G G G G G G G G
3 chr3_73590897 0 73590897 C C C C T T C C C C C C T T T T T T C C
3 chr3_73591487 0 73591487 C G C C C C C C C C C C C C C C C C G G
3 chr3_73596203 0 73596203 A A A A A A A A A A A A A A A G A A A A
3 chr3_73597220 0 73597220 C C C C C C C C C C C C T T C C C C C C
3 chr3_73601664 0 73601664 T T T T T T T T T T T T T T C C T T T T
3 chr3_73605860 0 73605860 G G G G G G G G G G G G G G G G A A G G
3 chr3_73616887 0 73616887 C C C C C C C C C C C C A A C C C C C C
3 chr3_73626251 0 73626251 G G G G G G G G G G G G A G G G G G G G
3 chr3_73630059 0 73630059 T T T T T T T T T T G G T T T T T T T T
3 chr3_73631976 0 73631976 T T T T T T T T T T G G T T T T T T T T
3 chr3_73633069 0 73633069 A A A A A A A A A A A A A C A A A A A A
3 chr3_73644319 0 73644319 G G G G G G G G G G G G G G G G A A G G
3 chr3_73650737 0 73650737 C C C C C T C C C C C C C C C C C C C C
3 chr3_73652980 0 73652980 C C C C C C C C C C C C A C C C C C C C
3 chr3_73654521 0 73654521 C C C C C T C C C C C C C C C C C C C C
3 chr3_73659820 0 73659820 T T T T T T T T T T T T C T T T T T T T
3 chr3_73661068 0 73661068 A A A A A A A A G G G G A A A A G G A A
3 chr3_73662313 0 73662313 G G G G A G G G G G G G G G G G G G G G
3 chr3_73668322 0 73668322 C C C C C C C C C C C C C C C C A A C C
3 chr3_73673476 0 73673476 A A A A A A A A A A A A A C A A A A A A
3 chr3_73683673 0 73683673 T T T T T T A T T T T T T T T T T T T T
3 chr3_73687024 0 73687024 T T T T T T T T T T T T T T C C T T T T
3 chr3_73688489 0 73688489 T T C C T T T T T T T T T T T T T T T T
3 chr3_73702626 0 73702626 C C C C T T C C C C C C C C C C C C C C
3 chr3_73710258 0 73710258 G G G G G G C C G G G G G G G G G G G G
3 chr3_73714186 0 73714186 C C C C C C C C G G G G C C C C C C C C
3 chr3_73717500 0 73717500 T T T T T T T T C C C C T T T T T T T T
3 chr3_73721760 0 73721760 T T T T T T T T G G G G T T T T T T T T
3 chr3_73721919 0 73721919 T T T T T T T T C C C C T T T T T T T T
3 chr3_73721999 0 73721999 T T C C T T T T T T T T T T T T T T T T
3 chr3_73722564 0 73722564 A C A A A A A A A A A A A A A A A A A A
3 chr3_73722828 0 73722828 T T T T T T T T C C C C T T T T T T T T
3 chr3_73728750 0 73728750 G G G G G G G G C C C C G G G G G G G G
3 chr3_73751872 0 73751872 A A A A G G A A A A A A A A A A A A A A
3 chr3_73753539 0 73753539 G G G G G G G G C C C C G G G G G G G G
3 chr3_73753954 0 73753954 T T T T T T T T G T T T T T T T T T T T
3 chr3_73754097 0 73754097 G G G G G G G G G G G G C C G G C C G G
3 chr3_73755781 0 73755781 G G G G G G G G G G G G A G G G G G G G
3 chr3_73755809 0 73755809 G G G G G G G G A A A A G G G G G G G G
3 chr3_73758371 0 73758371 C C C C C C C C C T C C C C C C T T T T
3 chr3_73759039 0 73759039 C C C C C C C C T T T T C C C C C C C C
3 chr3_73765450 0 73765450 C G C C C C G G C C C C C C C C C C C C
3 chr3_73772759 0 73772759 C C C T T T C C T T T T C C C C C C C C
3 chr3_73785107 0 73785107 A A A A G G A A A A A A A A A A A A A A
3 chr3_73787941 0 73787941 G G G G G G G G A A A A G G G G G G G G
3 chr3_73798266 0 73798266 A A A A A A A A G G G G A A A A A A A A
3 chr3_73806820 0 73806820 G G G G G G G G A A A A G G G G G G G G
3 chr3_73806829 0 73806829 G G G G G G G G G G G G A G G G G G G G
3 chr3_73812160 0 73812160 T T T T T T T T C C C C T T T T T T T T
3 chr3_73820661 0 73820661 C T C C C C C C C C C C C C C C C C C C
3 chr3_73839315 0 73839315 A A A A A A A A T T T T A A A A A A A A
3 chr3_73844364 0 73844364 G G G G G G G G G G G G G G G G A A G G
3 chr3_73845236 0 73845236 C C C C C C C C C C C T C C C C C C C C
3 chr3_73846794 0 73846794 A A A A A A A A G G G G A A A A A A A A
3 chr3_73857698 0 73857698 T T T T T T T T T T T T C T T T T T T T
3 chr3_73864850 0 73864850 T T T T T T T T G G G G T T T T T T T T
3 chr3_73864961 0 73864961 T T T T T T T T T T T T T T T T G G T T
3 chr3_73873813 0 73873813 T T C C C C T T T T T T T T T T T T T T
3 chr3_73876458 0 73876458 G G G G G G G G T T T T G G G G G G G G
3 chr3_73876552 0 73876552 T T T T T T T T A A A A T T T T T T T T
3 chr3_73894492 0 73894492 C C C C C C C C C C C C C C C T C C C C
3 chr3_73895522 0 73895522 G G G G G G G G G G A G G G G G G G G G
3 chr3_73911929 0 73911929 A A A A A A A A A A A A A C A A A A A A
3 chr3_73916813 0 73916813 G G A A A A A A A A A A A A A A A A G G
3 chr3_73921017 0 73921017 T T T T T T T T T T A T T T T T T T T T
3 chr3_73925319 0 73925319 G G A G G G G G G G G G G G A G G G G G
3 chr3_73926465 0 73926465 T T T T T T G T T T T T T T T T T T T T
3 chr3_73933086 0 73933086 A A A A A A A A A A A A A A A G A A A A
3 chr3_73933939 0 73933939 C C C C C T C C C C C C C C C C C C C C
3 chr3_73945396 0 73945396 A A A A A A A A C C C C A A A A A A A A
3 chr3_73948095 0 73948095 T T T T A A T T T T T T T T T T T T T T
3 chr3_73950274 0 73950274 T T T T T T T T C C C C T T T T T T T T
3 chr3_73962273 0 73962273 T T T T C T T T T T T T T T T T T T T T
3 chr3_73969455 0 73969455 C C C C C C C C T T T T C C C C C C C C
3 chr3_73982698 0 73982698 A A A A A A A A T T T T A A A A A A A A
3 chr3_73998124 0 73998124 A G G G G G G G G G G G G G G G G G G G
3 chr3_74009068 0 74009068 A A A A A A A A G G G G A A A A A A A A
3 chr3_74009914 0 74009914 C T C C C C C C C C C C C C C C C C C C
3 chr3_74014974 0 74014974 C C C C C C C C C C C C A C C C C C C C
3 chr3_74017665 0 74017665 G G G G A G G G G G G G G G G G G G G G
3 chr3_74018654 0 74018654 T T T T T T T T G G G G T T T T T T T T
3 chr3_74020025 0 74020025 C C C C C C C C C C C C C T C C C C C C
3 chr3_74021746 0 74021746 G G G G G G G G G G A G G G G G G G G G
3 chr3_74023884 0 74023884 G G G G G G G G G G G G G G G G A A G G
3 chr3_74026668 0 74026668 C C C C C T C C C C C C C C C C C C C C
3 chr3_74026910 0 74026910 C C C C C T C C C C C C C C C C C C C C
3 chr3_74033049 0 74033049 G G G G G T G G G G G G G G G G G G G G
3 chr3_74039737 0 74039737 A G G G G G G G G G G G G G G G G G G G
3 chr3_74042320 0 74042320 C T T T T T C C T T T T T T T T T T C C
3 chr3_74046810 0 74046810 C C C C C C C C C C C C C T C C C C C C
3 chr3_74053213 0 74053213 A A A A A A A A G G G G A A A A A A A A
3 chr3_74064743 0 74064743 C C C C C C C C A A A A C C C C C C C C
3 chr3_74072792 0 74072792 T T T T T T T T G G G G T T T T T T T T
3 chr3_74073998 0 74073998 C C C C C C C C C C C G C C C C C C C C
3 chr3_74105400 0 74105400 T T T T T T T T C C C C T T T T T T T T
3 chr3_74128463 0 74128463 G G G G A G G G A G A A G G G G G G G G
3 chr3_74139571 0 74139571 T T T T T T T T T T T T T T T T C C T T
3 chr3_74142215 0 74142215 G G G G G G G G A A A A G G G G G G G G
3 chr3_74151495 0 74151495 C C C C C C C C A A A A C C C C C C C C
3 chr3_74162461 0 74162461 C C T T C C C C C C C C C C C C C C C C
3 chr3_74165552 0 74165552 C T T T C C C C C C C C C C C C C C C C
3 chr3_74166804 0 74166804 T T T T A T T T T T T T T T T T T T T T
3 chr3_74196157 0 74196157 T T T T T T T T T T T T A T T T T T T T
3 chr3_74196283 0 74196283 T T T T T T T T C C C T T T T T T T T T
3 chr3_74202347 0 74202347 A A A A A A A A A A A A A G A A A A A A
3 chr3_74203316 0 74203316 G G T T G G G G G G G G G G G G G G G G
3 chr3_74210927 0 74210927 A A A A A A A G A A A A A A A A A A A A
3 chr3_74212471 0 74212471 T T T T T T T T C C C T T T T T T T T T
3 chr3_74212736 0 74212736 A A A A A A A A G G A G A A A A A A A A
3 chr3_74216416 0 74216416 C C C C C C C T C C C C C C C C C C C C
3 chr3_74216554 0 74216554 T T T T T T T T T T T T T T C C T T T T
3 chr3_74216576 0 74216576 A A A A A A A A A G A A A A A A A A A A
3 chr3_74223375 0 74223375 G G A G G G G G G G G G G G G G G G G G
3 chr3_74237700 0 74237700 A A A A A A A A T T T T A A A A A A A A
3 chr3_74246198 0 74246198 C T C C C C C C C C C C C C C C C C C C
3 chr3_74250225 0 74250225 G G G G G G G G C C C C G G G G G G G G
3 chr3_74251801 0 74251801 A A A A A A A A G G G G A A A A A A A A
3 chr3_74259182 0 74259182 A A A A A A A A T T T T A A A A A A A A
3 chr3_74280494 0 74280494 C C C C C C C C C C C C T T T T T T C C
3 chr3_74287922 0 74287922 C C C C C C C C T T T T C C C C C C C C
3 chr3_74290021 0 74290021 A A A A A A A A A G A A A A A A A A A A
3 chr3_74290655 0 74290655 T T T T T T T T C T T T T T T T T T T T
3 chr3_74291966 0 74291966 C C C C C C C C C C C C C T C C C C C C
3 chr3_74292696 0 74292696 A A A A A A A A A A A A A A A A C C A A
3 chr3_74293457 0 74293457 C C C C C C C C C C C C C T C C C C C C
3 chr3_74301893 0 74301893 G G A G G G G G G G G G G G G G G G G G
3 chr3_74318103 0 74318103 C C C C C C C C G G G G C C G G C C C C
3 chr3_74322146 0 74322146 C C C C C C C C C G G G C C C C C C C C
3 chr3_74322355 0 74322355 G G G G G G G G A G A A G G G G G G G G
3 chr3_74335498 0 74335498 G G G G G G G G G G G G G G G G C C G G
3 chr3_74344013 0 74344013 C C C C C C C C C T C T C C C C C C C C
3 chr3_74349114 0 74349114 T T C C T T T T T T T T T T T T T T T T
3 chr3_74353617 0 74353617 C C T T T T C T T T T T T T T T T T C C
3 chr3_74364170 0 74364170 G G G G G G G G G T G T G G G G G G G G
3 chr3_74365487 0 74365487 G G G G G G G G C C C C G G G G G G G G
3 chr3_74365519 0 74365519 A A A A A A A A A A A A A A G G A A A A
3 chr3_74366124 0 74366124 C C C C C C C C C C C C A C C C C C C C
3 chr3_74367051 0 74367051 T T T T T T T T T T A T T T T T T T T T
3 chr3_74368627 0 74368627 A A A A A C A A A A A A A A A A A A A A
3 chr3_74388278 0 74388278 G T G G G G G G G G G G G G G G G G G G
3 chr3_74388877 0 74388877 C C C C C C C C C C C C C C C T C C C C
3 chr3_74394964 0 74394964 C C C C C C C C C C C C C T C C C C C C
3 chr3_74420478 0 74420478 G G G G G G G G G G G G G T G G G G G G
3 chr3_74430446 0 74430446 C C C C C C C C C C C C C T C C C C C C
3 chr3_74432034 0 74432034 G G G G G G G G G G A G G G G G G G G G
3 chr3_74462479 0 74462479 T T G T T T T T T T T T T T T T T T T T
3 chr3_74462818 0 74462818 G G G G G G G G T T T T G G G G G G G G
3 chr3_74463102 0 74463102 C C C C C C C C T T T T C C C C C C C C
3 chr3_74475830 0 74475830 G G G G G G G G A A A A G G G G G G G G
3 chr3_74476001 0 74476001 C T C C C C C T C C C C C C C C C C C C
3 chr3_74493076 0 74493076 C C C C C C C C C C C C A C C C C C C C
3 chr3_74495298 0 74495298 A A A A A A A A G G G G A A A A A A A A
3 chr3_74499327 0 74499327 A A A A G G A A A A A A A A A A A A A A
3 chr3_74499864 0 74499864 A A A A A A A A A A A A A A A A G G A A
3 chr3_74503003 0 74503003 T T C T T T T T T T T T T T T T T T T T
3 chr3_74512686 0 74512686 T T T T T T T T T T T T C T T T T T T T
3 chr3_74523562 0 74523562 A A A A A A A A A A A A A G A A A A A A
3 chr3_74539017 0 74539017 A A A A A C A A A A A A A A A A A A A A
3 chr3_74541830 0 74541830 C C C C C T C C C C C C C C C C C C C C
3 chr3_74548911 0 74548911 T T T T T T T T G T T T T T T T T T T T
3 chr3_74557560 0 74557560 T T G G G G T T G G G G G G G G G G T T
3 chr3_74560220 0 74560220 A A A A A A A A G G A G A A A A A A A A
3 chr3_74563493 0 74563493 A A A A A A A A G G A G A A A A A A A A
3 chr3_74563741 0 74563741 G G G G G G G G G G G G G G G G A A G G
3 chr3_74573092 0 74573092 A A A A A A A A A A A A A G A A A A A A
3 chr3_74574540 0 74574540 C C C C C C C C C C C C C C C C A C C C
3 chr3_74594135 0 74594135 A A A G A A A A A A A A A A A A A A A A
3 chr3_74600908 0 74600908 G G G G G G G G T T G G G G G G G G G G
3 chr3_74608578 0 74608578 C C C C T T C C C C C C C C C C C C C C
3 chr3_74612196 0 74612196 T T T T T T T T T T T T T T C C T T T T
3 chr3_74612379 0 74612379 T T A T T T T T T T T T T T T T T T T T
3 chr3_74617509 0 74617509 C C C C C C C C C C C T C C C C C C C C
3 chr3_74619989 0 74619989 T T T T T T T T T T T T T T T T C C T T
3 chr3_74628714 0 74628714 T T T T T T T T T T T T C C T T T T T T
3 chr3_74635826 0 74635826 C C C C C C C C C C C T C C C C C C C C
3 chr3_74648386 0 74648386 G G G G G G G G G G G G G G A G A A G G
3 chr3_74658708 0 74658708 T T C T T T T T T T T T T T T T T T T T
3 chr3_74669080 0 74669080 A G G G G G G G G G G G G G G G G G G G
3 chr3_74682527 0 74682527 C C C C C T C C C C C C C C C C C C C C
3 chr3_74682786 0 74682786 T T C C C C C C T T T T C C C C T T T T
3 chr3_74697817 0 74697817 C C C C C C C C C C C C C C C C T T C C
3 chr3_74703513 0 74703513 G G A G G G G G G G G G G G G G G G G G
3 chr3_74727937 0 74727937 G G A G A G G G G G G G G G G G G G G G
3 chr3_74735771 0 74735771 C C C C C C C C C C C C C C G G C C C C
3 chr3_74754247 0 74754247 G G G G G G G G G G G G A G G G G G G G
3 chr3_74757092 0 74757092 C C C C C C C C C T T T C C C C C C C C
3 chr3_74774527 0 74774527 C C T T T T C C T T T T T T T T T T C C
3 chr3_74778852 0 74778852 C C C C C C C C C C C C C C G G C C C C
3 chr3_74782671 0 74782671 A A A G A A A A A A A A A A A A A A A A
3 chr3_74783486 0 74783486 C C C C C C C C C C C C C C C T C C C C
3 chr3_74788692 0 74788692 A A A A A A A A G G G G A A A A A A A A
3 chr3_74789030 0 74789030 T T T T T T C T T T T T T T T T T T T T
3 chr3_74791261 0 74791261 G G G G G G G G G G G G C C G G G G G G
3 chr3_74799878 0 74799878 G G A G G G G G G G G G G G G G G G G G
3 chr3_74803395 0 74803395 T T T T T T T T C C C C T T T T T T T T
3 chr3_74805804 0 74805804 C C C C C C C C T T C C C C C C C C C C
3 chr3_74808208 0 74808208 C C C C C C C C C C T T C C C C C C C C
3 chr3_74812503 0 74812503 C C C C C C C C C C C C C C C C A C C C
3 chr3_74828213 0 74828213 T T T T T T T T T T T T C T T T T T T T
3 chr3_74834286 0 74834286 T T T T T T T T C T T T T T T T T T T T
3 chr3_74844998 0 74844998 A A A A A A A A A A A A A A A A A G A A
3 chr3_74849814 0 74849814 G G G G G G G G T T T T G G G G G G G G
3 chr3_74851643 0 74851643 G G G G G G G G G G G G G G A G G G G G
3 chr3_74851954 0 74851954 C C C C T T C C C C C C C C C C C C C C
3 chr3_74869493 0 74869493 A A A A A A A A A A A G A A A A A A A A
3 chr3_74879295 0 74879295 G G C C G G G G G G G G G G G G G G G G
3 chr3_74881232 0 74881232 G G G G G T G G G G G G G G G G G G G G
3 chr3_74899274 0 74899274 C C C C C C A C C C C C C C C C C C C C
3 chr3_74900144 0 74900144 C C C T C C C C C C C C C C C C C C C C
3 chr3_74901852 0 74901852 A A A A A A A G A A A A A A A A A A G G
3 chr3_74905036 0 74905036 G G A A G G G G A A A A A A A A A A A A
3 chr3_74905524 0 74905524 G G G G G G G G G G G G A G G G G G G G
3 chr3_74916697 0 74916697 G G G G G G G G G G G G T T G G G G G G
3 chr3_74941716 0 74941716 C C C C C C C C C C C C C T C C C C C C
3 chr3_74944960 0 74944960 A A A A A A A A A A A A A G A A G G A A
3 chr3_74947914 0 74947914 G G A A A A A A A A A A A A A A A A G G
3 chr3_74961285 0 74961285 G G G G A G G G G G G G G G G G G G G G
3 chr3_74966495 0 74966495 C C C C C C C T C C C C C C C C C C C C
3 chr3_74983282 0 74983282 T T T T T T T T T T T T C T C C T T T T
3 chr3_74989087 0 74989087 C C C C C C C C C C C C C C T T C C C C
3 chr3_74991098 0 74991098 T T T T T T T T C C C C T T T T T T T T
3 chr3_74993134 0 74993134 A A A A A A A A A C A A A A A A A A A A
3 chr3_75005015 0 75005015 T T T T A T T T T T T T T T T T T T T T
3 chr3_75005208 0 75005208 C C C C C C C C T T T T C C C C C C C C
3 chr3_75006263 0 75006263 G G G G G G G G T T T T G G G G G G G G
3 chr3_75010885 0 75010885 C C C C C C C C C T C T C C C C C C C C
3 chr3_75016337 0 75016337 T T T T T T T T T T T T T T T T C C T T
3 chr3_75026218 0 75026218 G G A A A A G G G G G G G G G G G G G G
3 chr3_75049896 0 75049896 T T T T T T T T G G G G T T T T T T T T
3 chr3_75051999 0 75051999 T T C C C C T T T T T T C C C C C C T T
3 chr3_75056111 0 75056111 T T T T T T T T C C C C T T T T T T T T
3 chr3_75058361 0 75058361 A A A A A A A A G G G G A A A A A A A A
3 chr3_75068598 0 75068598 A A A A A A A A A A A A A A A A A G A A
3 chr3_75075005 0 75075005 C C C C C C C C T T T T C C C C C C C C
3 chr3_75076124 0 75076124 C C C C C T C C C C C C C C C C C C C C
3 chr3_75079634 0 75079634 T T T T T T T T T T C T T T T T T T T T
3 chr3_75085877 0 75085877 C C C C C C C C C C C C C C C C T T C C
3 chr3_75105263 0 75105263 C C C C C C C C C C C C C C C C A C C C
3 chr3_75108686 0 75108686 A A A A A T A A A A A A A A A A A A A A
3 chr3_75110164 0 75110164 A A A A A A A A C C C C A A A A A A C C
3 chr3_75115698 0 75115698 A A A A A A A A G G G G A A A A A A A A
3 chr3_75124974 0 75124974 C C C C C C C C T T T T C C C C C C C C
3 chr3_75131440 0 75131440 C C C C C C C C C C C C C G C C C C C C
3 chr3_75137191 0 75137191 G G G G G G G G G G G T G G G G G G G G
3 chr3_75140429 0 75140429 G G G G G G G G G G G G A A A A A A G G
3 chr3_75150839 0 75150839 C C C C C T C C C C C C C C C C C C C C
3 chr3_75153747 0 75153747 A A A A A A A A A A A A A G A A A A A A
3 chr3_75177589 0 75177589 T T T T T T T T C C C C T T T T T T T T
3 chr3_75188161 0 75188161 C C C C C C C C T T T T C C C C C C C C
3 chr3_75195994 0 75195994 T T T T T T T T C C C C T T T T T T T T
3 chr3_75201590 0 75201590 A A A A A A A A A C A C A A A A A A A A
3 chr3_75207496 0 75207496 A A G G G G A G G G G G G G G G G G A A
3 chr3_75207715 0 75207715 T T T T T T T T T T T T C C T T T T T T
3 chr3_75216059 0 75216059 A A A A A A A G A A A A A A A A A A A A
3 chr3_75219381 0 75219381 G G G G G G G G A G A G G G G G G G G G
3 chr3_75225467 0 75225467 A A A A A A A A A C A C A A A A A A A A
3 chr3_75229481 0 75229481 T T T T T T T T T T G T T T T T T T T T
3 chr3_75234864 0 75234864 C T T T T T T T T T T T T T T T T T T T
3 chr3_75235969 0 75235969 A A G G A G A A A A A A A A A A A A A A
3 chr3_75241916 0 75241916 A G A A A A A G A A A A A A A A A A G G
3 chr3_75261856 0 75261856 G G G G G G G G A A A A G G G G G G G G
3 chr3_75266353 0 75266353 T T T T T T T T T T T T T T T T A A T T
3 chr3_75267656 0 75267656 A A A A A G A A A A A A A A A A A A A A
3 chr3_75269537 0 75269537 T T T T C T T T T T T T T T T T T T T T
3 chr3_75270747 0 75270747 G G C C G G G G G G G G G G G G G G G G
3 chr3_75287346 0 75287346 C C C G C C C C C C C C C C C C C C C C
3 chr3_75294154 0 75294154 A A A A A A A A A A A A A A A A A C A A
3 chr3_75294608 0 75294608 C C C C C C C C C C C T C C C C C C C C
3 chr3_75296960 0 75296960 A G A A A A A A A A A A A A A A A A A A
3 chr3_75297866 0 75297866 A A A A T T A A A A A A A A A A A A A A
3 chr3_75302336 0 75302336 T T T T T T T T C C C C T T T T T T T T
3 chr3_75306103 0 75306103 A A A A A A A A A A A A A A A C A A A A
3 chr3_75311669 0 75311669 C C C C C C C C C C C C C C C G C C C C
3 chr3_75313913 0 75313913 G G G G G G G G A G G G G G G G G G G G
3 chr3_75319855 0 75319855 C C C C C C C T C C C C C C C C C C C C
3 chr3_75326554 0 75326554 T T T T T T G T T T T T T T T T T T G G
3 chr3_75326926 0 75326926 T T A T T T T T T T T T T T T T T T T T
3 chr3_75327064 0 75327064 G G G G G G A G G G G G G G G G G G G G
3 chr3_75332026 0 75332026 A A A C A C A A A A A A A A A A A A A A
3 chr3_75334793 0 75334793 T T T T T T T T T T T T G G T T T T T T
3 chr3_75346772 0 75346772 A A A A A A A A A G A A A A A A A A A A
3 chr3_75348406 0 75348406 C C C C C C C C T T T T C C C C C C C C
3 chr3_75362314 0 75362314 G G A G G G G G G G G G G G G G G G G G
3 chr3_75374865 0 75374865 T T T T T T T T T T T T C C T T T T T T
3 chr3_75377591 0 75377591 T T T T T T T T C C C C T T T T T T T T
3 chr3_75380427 0 75380427 A A A A A A A A G G G G A A A A A A A A
3 chr3_75380621 0 75380621 G G G G G G G G C C C C G G G G G G G G
3 chr3_75380712 0 75380712 T T T T T T T T T T T T T T T T G G T T
3 chr3_75381963 0 75381963 A A A A A A A C A A A A A A A A C C A A
3 chr3_75384326 0 75384326 T T G G G G G G G G G G G G G G G G G G
3 chr3_75388661 0 75388661 T T T T T T C C T T T T T T T T T T T T
3 chr3_75392607 0 75392607 A A A A A A A A A A A A A A A A A T A A
3 chr3_75393867 0 75393867 T T T T T T C C T T T T T T T T T T T T
3 chr3_75394825 0 75394825 C C C C T T C C T T T T C C C C C T C C
3 chr3_75417297 0 75417297 C C C C C C C C C C C C C C C C C T C C
3 chr3_75418230 0 75418230 C C C C C C C C C T C C C C C C C C C C
3 chr3_75425874 0 75425874 T T G G G G T T T T T T T T T T T T T T
3 chr3_75432398 0 75432398 C C C C C C C C G G G G C C C C C C C C
3 chr3_75432752 0 75432752 A A A A A A A A A A A A A A G G A A A A
3 chr3_75445955 0 75445955 G G G G G G G G G G G G A A G G G G G G
3 chr3_75451129 0 75451129 T T T T T T T T G G G G T T T T T T T T
3 chr3_75452185 0 75452185 C C C C C C C C G G C G C C C C C C C C
3 chr3_75452274 0 75452274 C T C C C C T T C C C C C C C C C C C C
3 chr3_75452292 0 75452292 A C C C C C C C C C C C C C C C C C C C
3 chr3_75458518 0 75458518 G G A G G G G G G G G G G G G G G G G G
3 chr3_75479485 0 75479485 A A A A G G A A A A A A A A A A A A A A
3 chr3_75482852 0 75482852 A A A A A A A A A A A A A C A A A A A A
3 chr3_75487208 0 75487208 C C C C C C C C T T T T C C C C C C C C
3 chr3_75489061 0 75489061 G G G G G G G G T T T T G G G G G G G G
3 chr3_75513616 0 75513616 G G G G G G A G G G G G G G G G G G G G
3 chr3_75514862 0 75514862 G G G G G G G G G G G T G G G G G G G G
3 chr3_75515645 0 75515645 T T T T T T T T T T T T C C T T T T T T
3 chr3_75528678 0 75528678 A A C C A C A A A A A A A A A A A A A A
3 chr3_75531139 0 75531139 C C C C C C C C T T T T T T T T T T C C
3 chr3_75552573 0 75552573 C C C C C C C C C C C C C C C C T T C C
3 chr3_75552742 0 75552742 A A A A A A A A A A A A A G A A A A A A
3 chr3_75556758 0 75556758 C C C C C C C T C C C C C C C C C C C C
3 chr3_75562592 0 75562592 C C T T C T C C C C C C C C C C C C C C
3 chr3_75563103 0 75563103 C C C C C C C C A A A A C C C C C C C C
3 chr3_75570323 0 75570323 C C C C C C C C C C C C C C G G C C C C
3 chr3_75573962 0 75573962 G G A A A A A G A A A A A A A A A A G G
3 chr3_75576992 0 75576992 T T T T T T T T C C C C T T T T T T T T
3 chr3_75586523 0 75586523 C C C T C C C C C C C C C C C C C C C C
3 chr3_75591871 0 75591871 C C C C C C C C T T T T C C C C C C C C
3 chr3_75593790 0 75593790 G G G G G G G G C C C C G G G G G G G G
3 chr3_75594334 0 75594334 G G G G G G G G G G G G C G G G G G G G
3 chr3_75608927 0 75608927 G G G G G G G G A A A A G G G G G G G G
3 chr3_75612006 0 75612006 C C T T C C C C C C C C C C C C C C C C
3 chr3_75612274 0 75612274 C C C C C C C C T T C C C C C C C C C C
3 chr3_75618138 0 75618138 T T T T T T T T C C C C T T T T T T T T
3 chr3_75628164 0 75628164 T T T T T T T T T T C C T T T T T T T T
3 chr3_75636893 0 75636893 G G G G G G G G G G A A G G G G G G G G
3 chr3_75642210 0 75642210 T T T T T T T T C C T T T T T T T T T T
3 chr3_75650120 0 75650120 C C C C C C C C T T T T C C C C C C C C
3 chr3_75650284 0 75650284 T T T T T T T T T T T T G G T T T T T T
3 chr3_75668935 0 75668935 A A A A A A G G A A A A A A A A A A A A
3 chr3_75669045 0 75669045 G G A A A A A A A A A A A A A A A A G G
3 chr3_75669587 0 75669587 C T C C C C C C C C C C C C C C C C C C
3 chr3_75674069 0 75674069 G G G G G G G G A A A A G G G G G G G G
3 chr3_75678648 0 75678648 C T C C C C C C C C C C C C C C C C C C
3 chr3_75688669 0 75688669 G G G G G G G G G G A A G G G G G G G G
3 chr3_75712643 0 75712643 A A G G G G G G G G G G G G G G G G G G
3 chr3_75715555 0 75715555 G G G G A G G G G G G G G G G G G G G G
3 chr3_75715853 0 75715853 A A A A A A A A G G G G A A A A A A A A
3 chr3_75719215 0 75719215 G G G G G G A A G G G G G G G G G G G G
3 chr3_75726625 0 75726625 A A A A A A A A A A A A C C A A A A A A
3 chr3_75734445 0 75734445 T T T T T T T T A T T T T T T T T T T T
3 chr3_75736050 0 75736050 C C C G G G C C C C C C C C C C C C C C
3 chr3_75736414 0 75736414 G G G G G G G G G G G G G G G G C C G G
3 chr3_75743240 0 75743240 A A A A A A A A A G G G A A A A A A A A
3 chr3_75746429 0 75746429 A A A A A A G G A A A A A A A A A A A A
3 chr3_75748295 0 75748295 C C C C C C C C C C C C T T T T T T C C
3 chr3_75753661 0 75753661 C C C C C C C C T T T T C C C C C C C C
3 chr3_75756853 0 75756853 C C G G G G G G G G G G G G G G G G C C
3 chr3_75769462 0 75769462 C C G G G G C C G G G G G G G G G G C C
3 chr3_75769864 0 75769864 G G G G G G A A G G G G G G G G G G G G
3 chr3_75779292 0 75779292 A A A A A A A A A A A A A G A A A A A A
3 chr3_75783857 0 75783857 C C C T C C C C C C C C C C C C C C C C
3 chr3_75784022 0 75784022 C C T T C C C C C C C C C C C C C C C C
3 chr3_75790292 0 75790292 A A A A A A A A T T A T A A A A A A A A
3 chr3_75790459 0 75790459 C C C C C C C C C C C C C C C T C C C C
3 chr3_75790508 0 75790508 A A A A A A A A A C A C A A A A A A A A
3 chr3_75800406 0 75800406 G G G G G G G G G G G G G G A A G G G G
3 chr3_75811475 0 75811475 G G G G G G G G A G G G G G G G G G G G
3 chr3_75813822 0 75813822 A A A A A T A A T T T T A A A A A A A A
3 chr3_75820148 0 75820148 C C C C C C C C C C C C C C C C G G C C
3 chr3_75821212 0 75821212 A A A A A A A A A A A A A G A A A A A A
3 chr3_75821886 0 75821886 A G A A A A A A A A A A A A A A A A A A
3 chr3_75827082 0 75827082 T T T T A A T T T T T T T T T T T T T T
3 chr3_75827664 0 75827664 A G G G G G A A G G G G G G G G G G G G
3 chr3_75832003 0 75832003 C C C C C C C C C C C C C C T T C C C C
3 chr3_75836516 0 75836516 A A G G A A A A G G G G G G G G G G A A
3 chr3_75839591 0 75839591 C C C C C T C C C C C C C C C C C C C C
3 chr3_75848686 0 75848686 G G G G A G G G G G G G G G G G G G G G
3 chr3_75856363 0 75856363 C C C C C C C C A C A C C C C C C C C C
3 chr3_75866464 0 75866464 G G G G T T G G G G G G G G G G G G G G
3 chr3_75867713 0 75867713 C C C C C C C C C C C C C C C C T T C C
3 chr3_75888921 0 75888921 A A A A A A A A A A A A A A A A C C A A
3 chr3_75891451 0 75891451 T T T T T T T T T T T T T T A T T T T T
3 chr3_75892269 0 75892269 A A A A A A A A G G G G A A A A A A A A
3 chr3_75896486 0 75896486 T T G G T T T T T T T T T T T T T T T T
3 chr3_75899454 0 75899454 G G G G G G G G A A A A G G G G G G G G
3 chr3_75908851 0 75908851 A A A A A A A A G G G G A A A A A A A A
3 chr3_75916996 0 75916996 T T T T C T T T T T T T T T T T T T T T
3 chr3_75917171 0 75917171 C C C C C C C C C C C C T T T T C C C C
3 chr3_75923379 0 75923379 A A A A A A A A A A A A A A C C A A A A
3 chr3_75925011 0 75925011 G G A A A G G G G G G G G G G G G G G G
3 chr3_75929079 0 75929079 C C C C C C C C C C C C A A C C C C C C
3 chr3_75934246 0 75934246 T T T T T T T T T T T T T T C C T T T T
3 chr3_75934462 0 75934462 A A A A A A A A G G G G A A A A A A A A
3 chr3_75940855 0 75940855 C C T T C T C C C C C C C C C C C C C C
3 chr3_75941066 0 75941066 C C C C C C C C C C C C C C C C G G C C
3 chr3_75943195 0 75943195 A A A A A A A A A A A A A A G G A A A A
3 chr3_75943865 0 75943865 C C C C C C C C T T T T C C C C C C C C
3 chr3_75985507 0 75985507 C C C C C C C C C C C C C C C C T T C C
3 chr3_75986675 0 75986675 T T T T T T T T C C C C C C C C C C T T
3 chr3_75992359 0 75992359 A A A A A A A C A A A A A A A A A A A A
3 chr3_75994050 0 75994050 G G G G G G G G G G G G A G G G G G G G
3 chr3_75995773 0 75995773 C C C C C C C C T T T T C C C C C C C C
3 chr3_75996362 0 75996362 T T T T T T A T T T T T T T T T T T T T
3 chr3_76004978 0 76004978 G G G G G G G G A A A A G G G G G G A A
3 chr3_76006417 0 76006417 G G G G G G G G C C C C G G G G G G G G
3 chr3_76016460 0 76016460 C C C C C C C C C C C C C C C C C T C C
3 chr3_76019199 0 76019199 A A A A A A A A A A A A A A A A A G A A
3 chr3_76020946 0 76020946 T T T T T T T T C C C C T T T T T T T T
3 chr3_76022974 0 76022974 A A A A A A A A A A A C A A A A A A A A
3 chr3_76029137 0 76029137 A A A A A A A A A A A A A G A A A A A A
3 chr3_76033393 0 76033393 C C C C C T C C C C C C C C C C C C C C
3 chr3_76058741 0 76058741 G G G G G G G G A A A A G G A G G G G G
3 chr3_76064454 0 76064454 T T T T T T T T A A A T T T T T T T T T
3 chr3_76067165 0 76067165 G G G G G G G G C C C G G G G G G G G G
3 chr3_76068382 0 76068382 A A A A A A A A C C C C A A A A A A A A
3 chr3_76068929 0 76068929 G G G G G G G G G G G G A G G G G G G G
3 chr3_76069472 0 76069472 A A A T A A A A A A A A A A A A A A A A
3 chr3_76069966 0 76069966 A A A A A A A A A A A A A G A A A A A A
3 chr3_76078658 0 76078658 A A G G G G A A G G G G A A A A A A A A
3 chr3_76079748 0 76079748 T T G G G G T T G G G G T T T T T T T T
3 chr3_76092075 0 76092075 G G A A A A G G A A A A A A A A A A G G
3 chr3_76093561 0 76093561 T T T T T T T T G G G G T T T T T T T T
3 chr3_76094161 0 76094161 C C C C C C C C T T T T T T C C C C C C
3 chr3_76098681 0 76098681 G G G G G G G G G G G G C C G G G G G G
3 chr3_76107587 0 76107587 C C C C C C C C C C C C C C C C T T C C
3 chr3_76117888 0 76117888 G G G G A G G G G G G G G G G G G G G G
3 chr3_76118440 0 76118440 A A A T T T A A A A A A A A A A A A A A
3 chr3_76126339 0 76126339 C C C C C C T T C C C C C C C C C C C C
3 chr3_76126991 0 76126991 G G G G G G G G C C C C G G G G G G G G
3 chr3_76128310 0 76128310 A A A A A A A A A A A A A G A A A A A A
3 chr3_76129956 0 76129956 T T T T T T T T T T T T T T T T C T T T
3 chr3_76135501 0 76135501 T T T T T T T T T T T T T T A T T T T T
3 chr3_76137051 0 76137051 C C C C C C C C T T T T T T T T T T C C
3 chr3_76137481 0 76137481 C C C C C C C C A A A A C C C C C C C C
3 chr3_76139687 0 76139687 C C C C C C C C A A A A C C C C C C C C
3 chr3_76148760 0 76148760 C C C C C C C C G G G G C C C C C C C C
3 chr3_76148791 0 76148791 C C C C C C C C T T T T C C C C C C C C
3 chr3_76149580 0 76149580 G G G G G G G G G G G G G G A A G G G G
3 chr3_76156350 0 76156350 A A A A A T A A A A A A A A A A A A A A
3 chr3_76162189 0 76162189 G G G G A G G G G G G G G G G G G G G G
3 chr3_76162938 0 76162938 T T A A T T T T T T T T T T T T T T T T
3 chr3_76168952 0 76168952 G G G G G G G G G G G G G G C C G G G G
3 chr3_76171391 0 76171391 G G G G G G G G A A A A G G G G G G G G
3 chr3_76174502 0 76174502 G G G G G G G G A A A A G G G G G G G G
3 chr3_76177162 0 76177162 G G G G A G G G G G G G G G G G G G G G
3 chr3_76179658 0 76179658 A A A A A A A A G G G G A A A A A A A A
3 chr3_76181427 0 76181427 G G G G A A G G A A A A G G G G G G G G
3 chr3_76185282 0 76185282 G G G G G G G G A A A A G G G G G G G G
3 chr3_76186266 0 76186266 C T C C C C C C C C C C C C C C C C C C
3 chr3_76189706 0 76189706 C C C C C C C T C C C C C C C C C C C C
3 chr3_76191444 0 76191444 G G G G G G G G A A A A G G G G G G G G
3 chr3_76195942 0 76195942 A A A A A A A A G G G G A A A A A A A A
3 chr3_76201279 0 76201279 A C C C C C C C C C C C C C C C C C C C
3 chr3_76214372 0 76214372 T T T T T T T T T T T T C T T T T T T T
3 chr3_76219184 0 76219184 A A A G G G A A A A A A A A A A A A A A
3 chr3_76221438 0 76221438 T T T T T T T T T T T T C T T T T T T T
3 chr3_76224800 0 76224800 T T T T T T T T T T T T C T T T T T T T
3 chr3_76225027 0 76225027 C C C C C C C T C C C C C C C C C C C C
3 chr3_76235014 0 76235014 G G A G G G G G G G G G G G G G G G G G
3 chr3_76237050 0 76237050 T T T T T T T T G G G G T T T T T T T T
3 chr3_76247746 0 76247746 A A A A A A A A G G G G A A A A A A A A
3 chr3_76248897 0 76248897 A G G G G G A G G G G G G G G G G G A A
3 chr3_76250358 0 76250358 C C C C C C C C A A A A C C C C C C C C
3 chr3_76251031 0 76251031 T T T T T T T T T T T T C T T T T T T T
3 chr3_76261214 0 76261214 G G G G T T G G G G G G G G G G G G G G
3 chr3_76261576 0 76261576 A A A A A A A A A A A C A A A A A A A A
3 chr3_76261903 0 76261903 A G A A A A A A A A A A A A A A A A A A
3 chr3_76269701 0 76269701 G G G G G G G G G G G G G G A G G G G G
3 chr3_76272280 0 76272280 C C C C C C C C C C C C C C C T C C C C
3 chr3_76274113 0 76274113 C C C C C C C C C C C C C C C C T T C C
3 chr3_76280608 0 76280608 G G G G G G A G G G G G G G G G G G G G
3 chr3_76285217 0 76285217 A C A A A A A A A A A A A A A A A A A A
3 chr3_76308268 0 76308268 G G G G G G G G A A A A G G G G G G G G
3 chr3_76308706 0 76308706 T T T T T T T T T T T T G T T T T T T T
3 chr3_76309720 0 76309720 A A A A A A A A A A A A A G A A A A A A
3 chr3_76311778 0 76311778 C C C C C C C C C C C C C T C C C C C C
3 chr3_76316606 0 76316606 A A A A A A A A A A A A A G A A A A A A
3 chr3_76326916 0 76326916 G T T T T T T T T T T T T T T T T T T T
3 chr3_76330890 0 76330890 T T T T T T T T C C C T T T T T T T T T
3 chr3_76332937 0 76332937 G G G G G T G G G G G G G G G G G G G G
3 chr3_76359039 0 76359039 A A A A A A A A C C A A A A A A A A A A
3 chr3_76364108 0 76364108 C C C C C C C C C C C C C T C C C C C C
3 chr3_76379081 0 76379081 G G T T T T G G G G G G G G G G G G G G
3 chr3_76379790 0 76379790 G G A A A A G G A A A A A G G G G G G G
3 chr3_76383483 0 76383483 T T C C C C T T C C C C C C C C C C T T
3 chr3_76386494 0 76386494 T T T T T T T T T T T T T T A A T T T T
3 chr3_76387449 0 76387449 C T T T T T T T T T T T T T T T T T T T
3 chr3_76394999 0 76394999 G G G G G G G G G G G G G G A A G G G G
3 chr3_76404304 0 76404304 T T T T T T G T T T T T T T T T T T T T
3 chr3_76413951 0 76413951 A A A A A A A A A A A A A A A A A C A A
3 chr3_76418337 0 76418337 C C C C C T C C C C C C C C C C C C C C
3 chr3_76418739 0 76418739 G G G G G G G G G G G G A A G G G G G G
3 chr3_76419014 0 76419014 G G G G G G G G G G A G G G G G G G G G
3 chr3_76422387 0 76422387 C C C G C C C C G G G G G G G G G G C C
3 chr3_76432206 0 76432206 G G G G G G G G A G G G G G G G G G G G
3 chr3_76432497 0 76432497 C C C T C C C C C C C C C C C C C C C C
3 chr3_76434935 0 76434935 T T C C C C T T T T T T T T T T T T T T
3 chr3_76436985 0 76436985 G G G G G G G G A A A A G G G G G G G G
3 chr3_76438199 0 76438199 C C C C C C C C T T T T C C C C C C C C
3 chr3_76441477 0 76441477 G G T T T T G G G G G G G G G G G G G G
3 chr3_76450176 0 76450176 T T C C C T T T C C C C T T T T T T T T
3 chr3_76452993 0 76452993 A A C C A C A A C C C C A A A A A A A A
3 chr3_76454393 0 76454393 G G G G G G G G G G G G G G G G A G G G
3 chr3_76455619 0 76455619 A A C C A C A A C C C C A A A A A A A A
3 chr3_76455814 0 76455814 C C C G C C C C C C C C C C C C C C C C
3 chr3_76480736 0 76480736 G G G G G G G G G G G G A G G G G G G G
3 chr3_76481333 0 76481333 A A A A A C A A A A A A A A A A A A A A
3 chr3_76489670 0 76489670 G G G G A A G G G G G G G G G G G G G G
3 chr3_76492663 0 76492663 A T T T T T T T T T T T T T T T T T A A
3 chr3_76492765 0 76492765 A A A G A A A A A A A A A A A A A A A A
3 chr3_76502423 0 76502423 G G G G G G G G G G G G G G A G G G G G
3 chr3_76513856 0 76513856 G G T T G T G G G G G G G G G G G G G G
3 chr3_76514006 0 76514006 G G G G G G G G G G G G G G A G G G G G
3 chr3_76521574 0 76521574 T T T T T T T T T T T T T T C T T T T T
3 chr3_76523501 0 76523501 C C C C C C C C C C C C C C C C A A C C
3 chr3_76526756 0 76526756 A A A A A A A A A A A A T T A A A A A A
3 chr3_76538157 0 76538157 C C C C C C C C T T T T C C C C C C C C
3 chr3_76541948 0 76541948 G G G G G G G G G G G G A G G G G G G G
3 chr3_76550167 0 76550167 C C C C C C C C G G G G C C C C C C C C
3 chr3_76552503 0 76552503 C C C C C T C C C C C C C C C C C C C C
3 chr3_76568076 0 76568076 C C C C C C C C C C C C C C C C T T C C
3 chr3_76572311 0 76572311 A A A A A A A A A A A A A A A C A A A A
3 chr3_76575722 0 76575722 C C C C C C C C C T C C C C C C C C C C
3 chr3_76589513 0 76589513 G G G G G G G G G G G G T T T T T T G G
3 chr3_76592329 0 76592329 C C C C C C C C C C C C C C C C C G C C
3 chr3_76602740 0 76602740 A A A A A A A A A G A G A A A A A A A A
3 chr3_76607315 0 76607315 C C C T C C C C C C C C C C C C C C C C
3 chr3_76610637 0 76610637 G G G G G G G G G G G G G G G G A A G G
3 chr3_76612133 0 76612133 G G G G G G G G G G G G G G T T G G G G
3 chr3_76614947 0 76614947 A C C C C C C C C C C C C C C C C C C C
3 chr3_76615145 0 76615145 G G G G G G G G G G G G G G G G A G G G
3 chr3_76618548 0 76618548 A A A A A A A A T T T T A A A A A A A A
3 chr3_76621587 0 76621587 A T A A A A A A A A A A A A A A A A A A
3 chr3_76629489 0 76629489 C T C C C C C C C C C C C C C C C C C C
3 chr3_76629553 0 76629553 G G G G G G G G A A A A G G G G G G G G
3 chr3_76645073 0 76645073 C C C C C C T T C C C C C C C C C C C C
3 chr3_76645740 0 76645740 T T T T T T T T T T T T T T T T C C T T
3 chr3_76655914 0 76655914 G G G G G G G G G G G G G G A A G G G G
3 chr3_76657342 0 76657342 T T T T T T T T T T T T C C T T T T T T
3 chr3_76659722 0 76659722 A A A A A C A A A A A A A A A A A A A A
3 chr3_76660829 0 76660829 A A A G A A A A A A A A A A A A A A A A
3 chr3_76664958 0 76664958 C C C G C C C C C C C C C C C C C C C C
3 chr3_76665579 0 76665579 G G G G G G G G G G G G A G G G G G G G
3 chr3_76666702 0 76666702 A A G G G G A A A A A A A A A A A A A A
3 chr3_76668574 0 76668574 G G G G G G G G G G G G A G G G G G G G
3 chr3_76672139 0 76672139 C C C C C C C C C C A C C C C C C C C C
3 chr3_76674859 0 76674859 A A A A A A A A A A A A A A A A A G A A
3 chr3_76676887 0 76676887 C T C C C C C C C C C C C C C C C C C C
3 chr3_76676920 0 76676920 A A A A A A A A A A A A A A T T A A A A
3 chr3_76681167 0 76681167 G T T T T T T T T T T T T T T T T T T T
3 chr3_76687364 0 76687364 C C C C C T C C C C C C C C C C C C C C
3 chr3_76687985 0 76687985 C C C C C C C C T T T T C C C C C C C C
3 chr3_76691796 0 76691796 T T T T T T T T C C C C T T T T T T C C
3 chr3_76695253 0 76695253 C C C C C C C C G G G G C C C C C C C C
3 chr3_76697899 0 76697899 A G A A A A G G A A A A A A A A A A A A
3 chr3_76698639 0 76698639 T T T T T T T T G T G T T T T T T T T T
3 chr3_76709445 0 76709445 C G G G G G G G G G G G G G G G G G G G
3 chr3_76710277 0 76710277 T T T T T T T T T T T T C T T T T T T T
3 chr3_76712132 0 76712132 A A A A A A A A A A A A A A G G A A A A
3 chr3_76721841 0 76721841 A A A A A A A A G G G G A A A A A A A A
3 chr3_76726703 0 76726703 C C C C C C C C C C C C A C C C C C C C
3 chr3_76729280 0 76729280 T T T T T T T T C C C C T T T T T T T T
3 chr3_76729519 0 76729519 C C C C C T C C C C C C C C C C C C C C
3 chr3_76729807 0 76729807 T T T T C C T T T T T T T T T T T T T T
3 chr3_76739028 0 76739028 C C C C G G C C C C C C C C C C C C C C
3 chr3_76740086 0 76740086 T T T T T T T T T T T T T T T T C T T T
3 chr3_76742696 0 76742696 G G G G G G G G G G A G G G G G G G G G
3 chr3_76750270 0 76750270 G G G G G G G G G G G G C G G G G G G G
3 chr3_76750981 0 76750981 C C C C C C C C T T T T C C C C C C C C
3 chr3_76751640 0 76751640 T T T T T T T T C T C T T T T T T T T T
3 chr3_76757518 0 76757518 C C C C T T C C C C C C T T T T T T C C
3 chr3_76757647 0 76757647 A A C C A A C C A A A A A A A A A A A A
3 chr3_76757804 0 76757804 C C C C C C C C G G G G C C C C C C C C
3 chr3_76775880 0 76775880 C C C C C C C C T T T T C C C C C C C C
3 chr3_76778210 0 76778210 C C T T C T C C C C C C C C C C C C C C
3 chr3_76778793 0 76778793 C C T T T T C C T T T T T T T T T T C C
3 chr3_76779088 0 76779088 A C C C C C C C C C C C C C C C C C C C
3 chr3_76779516 0 76779516 G G A A A G G G A A A A A A A A A A G G
3 chr3_76797071 0 76797071 T T T T T T T T T T T T G G G G G G T T
3 chr3_76798369 0 76798369 C C C C C C C C T T T T C C C C C C C C
3 chr3_76807437 0 76807437 C C T T C C C C C C C C C C C C C C C C
3 chr3_76815706 0 76815706 T T T T T T T T T T T T C C C C C C T T
3 chr3_76820101 0 76820101 G G G G G G A G G G G G G G A A G G G G
3 chr3_76820383 0 76820383 G G G G G G G G G G G G A A G G G G G G
3 chr3_76820931 0 76820931 T T T T T T T T C C C C T T T T T T T T
3 chr3_76822341 0 76822341 G G G G G G G G G G G G A A A A A A G G
3 chr3_76824978 0 76824978 T T T T T T T T T T T T T T C C T T T T
3 chr3_76826730 0 76826730 C C C C C C C C C C C C T T T T T T C C
3 chr3_76828925 0 76828925 T T T T C C T T T T T T T T T T T T T T
3 chr3_76830394 0 76830394 T T C C C C T T C C C C C C C C C C T T
3 chr3_76835280 0 76835280 A A A A A A A A G G G G A A A A A A A A
3 chr3_76837771 0 76837771 A A G G A A A A A A A A A A A A A A A A
3 chr3_76841177 0 76841177 T T C C T T T T T T T T T T T T T T T T
3 chr3_76846248 0 76846248 A A A A A A A A G G G G A A A A A A A A
3 chr3_76846555 0 76846555 G G A A A A G G G G G G A A A A A A G G
3 chr3_76846886 0 76846886 G G G G G G G G A A A A G G G G G G G G
3 chr3_76853033 0 76853033 C C C C C C C C T T T T C C C C C C C C
3 chr3_76854187 0 76854187 C C C C C C C C C T C T C C C C C C C C
3 chr3_76860460 0 76860460 C C C C C C C C A A A A C C C C C C C C
3 chr3_76875476 0 76875476 A A A A A A A A G G G G A A A A A A A A
3 chr3_76882662 0 76882662 T T C C C C T T C C C C C C C C C C C C
3 chr3_76882734 0 76882734 G G G G G G A G G G G G G G G G G G G G
3 chr3_76890230 0 76890230 A A A A A A A A A A A A G G A A A A A A
3 chr3_76892077 0 76892077 A A C C A A A A A A A A A A A A A A A A
3 chr3_76894316 0 76894316 C C C C C C C C C C C C C T C C C C C C
3 chr3_76901231 0 76901231 C C G G C C C C C C C C C C C C C C C C
3 chr3_76901408 0 76901408 A A A A A A A A C C C C A A A A A A A A
3 chr3_76901748 0 76901748 T T T T T T T T T T T T A T T T T T T T
3 chr3_76902570 0 76902570 G G G G G G A G G G G G G G G G G G G G
3 chr3_76915381 0 76915381 A A A A A A A A G G G G A A A A A A A A
3 chr3_76922475 0 76922475 G G G G G G G G G G G G A A G G G G G G
3 chr3_76924275 0 76924275 A A A A G G A A A A A A A A A A A A A A
3 chr3_76925786 0 76925786 G G G G G G G G G G G G G G G G C C G G
3 chr3_76931075 0 76931075 C T C C C C T T C C C C C C C C C C C C
3 chr3_76931167 0 76931167 A A A A A A A A A A A T A A A A A A A A
3 chr3_76936885 0 76936885 T T A A T T T T T T T T T T T T T T T T
3 chr3_76955294 0 76955294 C C T T T T C C C C C C C C C C C C C C
3 chr3_76955648 0 76955648 G G G G G G G G G G G G G G A A G G G G
3 chr3_76956895 0 76956895 C C C C C C A C C C C C C C C C C C C C
3 chr3_76956947 0 76956947 T T T T T T G T T T T T T T T T T T T T
3 chr3_76957279 0 76957279 C C C C C C C C C C C C C C C C T T C C
3 chr3_76960765 0 76960765 G G G G G G G G G G C G G G G G G G G G
3 chr3_76961042 0 76961042 A A A A A A A A A A A A A A A A G G A A
3 chr3_76962627 0 76962627 G G G G A G G G G G G G G G G G G G G G
3 chr3_76968260 0 76968260 G G G G A G G G G G G G G G G G G G G G
3 chr3_76970300 0 76970300 G G G G A G G G G G G G G G G G G G G G
3 chr3_76970985 0 76970985 T T G G T T T T T T T T T T T T T T T T
3 chr3_76973553 0 76973553 T T C C C T T T C C C C C C C C C C T T
3 chr3_76979083 0 76979083 A A A A G G A A A A A A A A A A A A A A
3 chr3_76985138 0 76985138 T T T T T T T T C T T T T T T T T T T T
3 chr3_76992808 0 76992808 A A G G G G A A G G G G G G G G G G A A
3 chr3_76993827 0 76993827 C C C C C C C C C G C C C C C C C C C C
3 chr3_76995351 0 76995351 G G G G G G G G G G G G G G A A G G G G
3 chr3_76997485 0 76997485 A A A A A A A A A A G G A A A A A A A A
3 chr3_77000611 0 77000611 G G G G G G G G G G G G C G G G G G G G
3 chr3_77002086 0 77002086 C C C C C C C C C C C C C C C G C C C C
3 chr3_77002533 0 77002533 C C G G G G C C C C C C C C C C C C C C
3 chr3_77003983 0 77003983 G G G G G G G G G G G G G G C G G G G G
3 chr3_77020512 0 77020512 T T C T C C T T T T T T T T T T T T T T
3 chr3_77024218 0 77024218 A A A A A A A A A A A G A A A A A A A A
3 chr3_77024407 0 77024407 T T T T T T C T T T T T T T T T T T T T
3 chr3_77036765 0 77036765 A A A A A A A A A A A A A A G G A A A A
3 chr3_77046113 0 77046113 A A A A A A A A A A A A A G A A A A A A
3 chr3_77046911 0 77046911 A A A A G G A A A A A A A A A A A A A A
3 chr3_77052907 0 77052907 C C C C C C C C G G G G C C C C C C C C
3 chr3_77056028 0 77056028 G G G G G G G G T T T T G G G G G G G G
3 chr3_77070321 0 77070321 A A A A A A A A G G G G A A A A A A A A
3 chr3_77075293 0 77075293 G G G G G G G G G G G G T T G G G G G G
3 chr3_77097481 0 77097481 T T G G T T T T G G G G G G G G G G T T
3 chr3_77103143 0 77103143 A A A A A A A A G G G G A A A A A A A A
3 chr3_77108957 0 77108957 G G G G G G A A G G G G G G G G G G G G
3 chr3_77111191 0 77111191 C C C C C C C C G G G G C C C C C C C C
3 chr3_77113825 0 77113825 C C C C C C C C G G G G C C C C C C C C
3 chr3_77115714 0 77115714 T T T T T T T T T T T T T T T T G G T T
3 chr3_77116958 0 77116958 A A A A A G A A A A A A A A A A A A A A
3 chr3_77119708 0 77119708 A A A A A A A A A A A A A A A A A G A A
3 chr3_77128884 0 77128884 A A A A A A A A A A A A G G A A A A A A
3 chr3_77131458 0 77131458 T T T T T T T T G G G G T T T T T T T T
3 chr3_77145594 0 77145594 G G G G G G G G G G G G G G G G A A G G
3 chr3_77146596 0 77146596 A A A A A C A A A A A A A A A A A A A A
3 chr3_77150381 0 77150381 C T T T T T T T T T T T T T T T T T T T
3 chr3_77151226 0 77151226 A A A A A G A A A A A A A A A A A A A A
3 chr3_77159846 0 77159846 G G A A G G G G G G G G G G G G G G G G
3 chr3_77169613 0 77169613 C C C C C C C C T T T T C C C C C C C C
3 chr3_77189621 0 77189621 C T C C C C C C C C C C C C C C C C C C
3 chr3_77189934 0 77189934 G G G G G G G G G G G G G G A A G G G G
3 chr3_77214954 0 77214954 C T T T T T C C T T T T T T T T T T C C
3 chr3_77230255 0 77230255 G G C G G G G G G G G G G G G G G G G G
3 chr3_77240197 0 77240197 G T T T T T T T T T T T T T T T T T T T
3 chr3_77241264 0 77241264 A A A A A A A A G G G G A A A A A A A A
3 chr3_77245318 0 77245318 A A G G A A A A A A A A A A A A A A A A
3 chr3_77250323 0 77250323 G G G G G G G G A A A A G G G G G G G G
3 chr3_77251580 0 77251580 C C C C C C C C C C C C C C C C T T C C
3 chr3_77260642 0 77260642 T T T T T T T T T T T T C C C C T T T T
3 chr3_77265121 0 77265121 T T T T T T T T T T T T C T T T T T T T
3 chr3_77269035 0 77269035 C G C C C C C C C C C C C C C C C C C C
3 chr3_77272457 0 77272457 C C C C C C C C C C C C C T C C C C C C
3 chr3_77272592 0 77272592 G G G G G G G G C C C C G G G G G G G G
3 chr3_77279715 0 77279715 T T T T T T T T C C C C T T T T T T T T
3 chr3_77281351 0 77281351 G G G G G G G G G G G G G G A A G G G G
3 chr3_77283002 0 77283002 C C C C C C C C C C C C C C C C C T C C
3 chr3_77283530 0 77283530 C C C C C C C C C C C C C C C C T T C C
3 chr3_77284050 0 77284050 T T C C C C T T C C C C C C C C C C T T
3 chr3_77284613 0 77284613 A A A A A A A A G G G G A A A A A A A A
3 chr3_77284647 0 77284647 G G G G A G G G G G G G G G G G G G G G
3 chr3_77286081 0 77286081 G G G G G G G G A A A A A A G G A A G G
3 chr3_77286334 0 77286334 C C C C C C C C C C C C C C A A C C C C
3 chr3_77286357 0 77286357 T T T T T T T T G G G G T T T T T T G G
3 chr3_77293962 0 77293962 A A A A A A A A G G G G A A A A A A A A
3 chr3_77307934 0 77307934 C C C C C C C C G G G G C C C C C C C C
3 chr3_77317349 0 77317349 A G A A A A A A A A A A A A A A A A A A
3 chr3_77322831 0 77322831 G G G G A G G G G G G G G G G G G G G G
3 chr3_77324703 0 77324703 G G G G G G G G A A A A G G G G G G G G
3 chr3_77332675 0 77332675 C C C C C C C C T T T T C C C C C C C C
3 chr3_77334982 0 77334982 G G G G G G G G G G G G A A A A A A G G
3 chr3_77338404 0 77338404 T T T T T T T T T T T T T T T T C C T T
3 chr3_77356825 0 77356825 T T C C C C T T T T T T T T T T T T T T
3 chr3_77362408 0 77362408 G G G G G G G G A A A A A A A G G G G G
3 chr3_77363168 0 77363168 G G G G G G G G G G G G A A A G G G G G
3 chr3_77363924 0 77363924 A A A A A A A A A A A A A A A G A A A A
3 chr3_77367108 0 77367108 C C C C C C C C C C C T C C C C C C C C
3 chr3_77382172 0 77382172 A A A A A A A A A A A A A A A A G G A A
3 chr3_77382664 0 77382664 T T T T T T T T C C C C T T T T T T T T
3 chr3_77385149 0 77385149 C C A C C C C C C C C C C C C C C C C C
3 chr3_77385615 0 77385615 A A A A A A A A G G G G A A A A A A A A
3 chr3_77386320 0 77386320 C C C C C C C C G G G G C C C C C C C C
3 chr3_77390606 0 77390606 A A A A A A A A G G G G A A A A A A A A
3 chr3_77392935 0 77392935 A A G G G G A A G G G G G G G G G G A A
3 chr3_77396434 0 77396434 A A G G G G A A G G G G G G G G G G A A
3 chr3_77397950 0 77397950 G G G G G G G G G G A G G G G G G G G G
3 chr3_77401490 0 77401490 T T T T T T T T C C C C T T T T T T T T
3 chr3_77402434 0 77402434 C C C C C G C C C C C C C C C C C C C C
3 chr3_77410500 0 77410500 A A A A A A A A A C A A A A A A A A A A
3 chr3_77410683 0 77410683 G G G G G G G G G G G G G G G G C C G G
3 chr3_77414692 0 77414692 T T T T T T T T T T T T C C T T T T T T
3 chr3_77414752 0 77414752 C C C C C C C C C C C C C C C C G G C C
3 chr3_77414829 0 77414829 T T T T T T T T C T T T T T T T T T T T
3 chr3_77419028 0 77419028 A A A A A A A A G G G G A A A A A A A A
3 chr3_77421711 0 77421711 T T G T T T T T T T T T T T T T T T T T
3 chr3_77421992 0 77421992 C C T T T T C C T T T T T T T T T T C C
3 chr3_77424401 0 77424401 A A A A A A A A C C C C A A A A A A A A
3 chr3_77426545 0 77426545 T T T T C T T T T T T T T T T T T T T T
3 chr3_77427833 0 77427833 A A A A A A A A A A A A G G A A A A A A
3 chr3_77428067 0 77428067 G G G G G G G G G G G G G G G G A A G G
3 chr3_77435071 0 77435071 A A A A A C A A A A A A A A A A A A A A
3 chr3_77435390 0 77435390 T T T T T T T T T T T T T T T T C C T T
3 chr3_77438188 0 77438188 C C C C C C C C C C C C C C C C T T C C
3 chr3_77442826 0 77442826 A A A A A A A A A A A A A A C C C C A A
3 chr3_77446412 0 77446412 T T T T T T T T T T T T T T G G T T T T
3 chr3_77446577 0 77446577 C C C C C C C C C C C C C C T T C C C C
3 chr3_77471507 0 77471507 G G G G T T G G G G G G G G G G G G G G
3 chr3_77483391 0 77483391 T T T T T T T T T T T T T T G T T T T T
3 chr3_77483919 0 77483919 C C C C C C C C A A A A C C C C C C C C
3 chr3_77488632 0 77488632 A G A A A A A A A A A A A A A A A A A A
3 chr3_77503848 0 77503848 T T C C C C T T C C C C C C C C C C T T
3 chr3_77505601 0 77505601 A A A A A A A A T T T T A A A A A A A A
3 chr3_77505876 0 77505876 T T T T T T T T T T T T G G T T T T T T
3 chr3_77506246 0 77506246 C C C C C C C C C C C C T T T T T T C C
3 chr3_77512568 0 77512568 A A A A A A A A C C C C A A A A A A A A
3 chr3_77521684 0 77521684 C C C C C C C T C C C C C C C C C C C C
3 chr3_77533022 0 77533022 G G A G G G G G G G G G G G G G G G G G
3 chr3_77533752 0 77533752 C C C C C C C T T T T T C C C C C C C C
3 chr3_77543994 0 77543994 G G G G G G G G G G G G G G G G A G G G
3 chr3_77549497 0 77549497 G G G G G G G G G G G G G G G G A G G G
3 chr3_77558793 0 77558793 G G G G G G G G G G G G G G C C G G G G
3 chr3_77560931 0 77560931 T T C C C C C C T T T T T T T T T T T T
3 chr3_77573638 0 77573638 C C C T C C C C C C C C C C C C C C C C
3 chr3_77585184 0 77585184 A A A A A A A A C C C C C C A A C C A A
3 chr3_77586142 0 77586142 A A A T A T A A A A A A A A A A A A A A
3 chr3_77587980 0 77587980 T T T T T T T T C C C C T T T T T T T T
3 chr3_77589668 0 77589668 C C C T C T C C C C C C C C C C C C C C
3 chr3_77600596 0 77600596 A G G G G G G G G G G G G G G G G G G G
3 chr3_77603449 0 77603449 C C C C C C C C C C C C C C C C C T C C
3 chr3_77607616 0 77607616 T T T T T T T T T T G T T T T T T T T T
3 chr3_77607618 0 77607618 A A A A A A A A G G G G A A A A G G A A
3 chr3_77611560 0 77611560 C C C C C T C C C C C C C C C C C C C C
3 chr3_77612887 0 77612887 C C C C C C C C C C C C A A A A C C C C
3 chr3_77614110 0 77614110 G G G G A G G G G G G G G G G G G G G G
3 chr3_77626462 0 77626462 A A A A A A A A G G G G A A A A A A A A
3 chr3_77626526 0 77626526 A A A A A A A A G G G G A A A A A A A A
3 chr3_77628549 0 77628549 T T A T T T T T T T T T T T T T T T T T
3 chr3_77633277 0 77633277 A A A A G G A A A A A A A A A A A A A A
3 chr3_77639728 0 77639728 T T T T T T G G T T T T T T T T T T T T
3 chr3_77644574 0 77644574 T T C T T T T T T T T T T T T T T T T T
3 chr3_77644886 0 77644886 C C C C C C C C C C C C C C C T C C C C
3 chr3_77645571 0 77645571 G G G G G G G G G G G G C C G G G G G G
3 chr3_77646617 0 77646617 A A A A A A A A A G A A A A A A A A A A
3 chr3_77648618 0 77648618 C C C C C C T T C C C C C C C C C C C C
3 chr3_77656869 0 77656869 A A A A A A A A G G G G A A A A A A A A
3 chr3_77659233 0 77659233 A G A A A A G G A A A A A A A A A A A A
3 chr3_77660723 0 77660723 A A A A A A A A C C C C A A A A A A A A
3 chr3_77665149 0 77665149 A A A A A A A A G G G G A A A A A A A A
3 chr3_77669868 0 77669868 C C C C C C C C C C C C C C T T C C C C
3 chr3_77672956 0 77672956 C C C C C G C C C C C C C C C C C C C C
3 chr3_77683809 0 77683809 T T T T G T T T T T T T T T T T T T T T
3 chr3_77683890 0 77683890 A A A A A G A A A A A A A A A A A A A A
3 chr3_77694579 0 77694579 C C C C C C C C T T T T C C C C C C T T
3 chr3_77696187 0 77696187 A A A A A A A A A A A A A A A G A A A A
3 chr3_77698953 0 77698953 A G G G G G G G G G G G G G G G G G A A
3 chr3_77699932 0 77699932 C C C C C C C C C C C C C C G G C C C C
3 chr3_77701158 0 77701158 G G A A G G G G G G G G G G G G G G G G
3 chr3_77703811 0 77703811 G G G G G G A G G G G G G G G G G G G G
3 chr3_77709662 0 77709662 T T T T T T T T T T T T C T T T T T T T
3 chr3_77714328 0 77714328 G G A A A A G G A A A A A A A A A A G G
3 chr3_77716482 0 77716482 G G G G G G G G C C C C G G G G G G G G
3 chr3_77716553 0 77716553 T T T T T T T T G T G T T T T T T T T T
3 chr3_77716969 0 77716969 C C C C C C C C T T T T C C C C C C C C
3 chr3_77722348 0 77722348 T T T T T T C T T T T T T T T T T T T T
3 chr3_77733048 0 77733048 G G G G G G G G A A A A G G G G G G G G
3 chr3_77733519 0 77733519 A A A A A A A A A A A A A G A A A A A A
3 chr3_77736876 0 77736876 G G G G G G G G G G G G G G A G G G G G
3 chr3_77747385 0 77747385 T T T T T T T T C C C C T T T T T T T T
3 chr3_77751660 0 77751660 T T T T T T T T T T A A T T T T T T T T
3 chr3_77752359 0 77752359 G G G G G G A G G G G G G G G G G G G G
3 chr3_77758279 0 77758279 C C C C C C C C A A A A C C C C C C C C
3 chr3_77760219 0 77760219 T T C C C C T T T T T T T T T T T T T T
3 chr3_77769076 0 77769076 T T T T T T T T T T T T T T G T T T T T
3 chr3_77769329 0 77769329 T T T T T T T T A A A A T T T T T T T T
3 chr3_77770192 0 77770192 C C T T T T C C T T T T T T T T T T C C
3 chr3_77775502 0 77775502 G G G G G G G G A G G G G G G G G G G G
3 chr3_77776970 0 77776970 A A A A A A A A G G G G A A A A A A A A
3 chr3_77783461 0 77783461 G G G G G G G G A A A A G G G G G G G G
3 chr3_77786362 0 77786362 C C C C C C C C T T T T C C C C C C C C
3 chr3_77795572 0 77795572 C T C C C C C C C C C C C C C C C C T T
3 chr3_77800870 0 77800870 T T T T T T T T T T C T T T T T T T T T
3 chr3_77805774 0 77805774 C C C C C T C C C C C C C C C C C C C C
3 chr3_77817131 0 77817131 T T T T T T T T T T T T T T C T T T T T
3 chr3_77821479 0 77821479 A A G G G G A A G G G G G G G G G G A A
3 chr3_77824815 0 77824815 A A A A A A A A A G A A A A A A A A A A
3 chr3_77828506 0 77828506 A G G G G G G G G G G G G G G G G G G G
3 chr3_77832279 0 77832279 A A A A A A A A G G G G A A A A A A A A
3 chr3_77836107 0 77836107 C C C T C C C C C C C C C C C C C C C C
3 chr3_77844198 0 77844198 G G G G G G G G G G G G C G G G G G G G
3 chr3_77851440 0 77851440 A T A A A A A A A A A A A A A A A A T T
3 chr3_77852055 0 77852055 C C C C C C C C C C C C C C C C C T C C
3 chr3_77857563 0 77857563 C C C C C C C C C C C C C C C T C C C C
3 chr3_77860008 0 77860008 G G G G G G G G A A A A G G G G G G G G
3 chr3_77865223 0 77865223 A A A A A A A A A A A A A C A A A A A A
3 chr3_77873507 0 77873507 A A A A A A A A A A A G A A A A A A A A
3 chr3_77875798 0 77875798 G G G G G G G G G G G G G G G G G T G G
3 chr3_77876151 0 77876151 C C C C C C C C C C C C C T C C C C C C
3 chr3_77879859 0 77879859 G G G G G G G G A G A G G G G G G G G G
3 chr3_77882546 0 77882546 A A A A A A A A A G A G A A A A A A A A
3 chr3_77887195 0 77887195 A A A A A A A A A A A A A G A A A A A A
3 chr3_77900417 0 77900417 C C C C C C C C T T T T T T T T T T C C
3 chr3_77901152 0 77901152 C T C C C C C C C C C C C C C C C T C C
3 chr3_77902895 0 77902895 C C C C C C C C A A A A C C C C C C C C
3 chr3_77918460 0 77918460 C C C C C C C C C C C C C C C G C C C C
3 chr3_77924986 0 77924986 C C C C C C C C T T T T C C C C C C C C
3 chr3_77927910 0 77927910 C C C C C C C C C C C C C T C C C C C C
3 chr3_77957144 0 77957144 C C C C C C C C C T C T C C C C C C C C
3 chr3_77960926 0 77960926 T T T T T T T T C T T T T T T T T T T T
3 chr3_77961682 0 77961682 C C C C C C C C C C C C C C C C C T C C
3 chr3_77963365 0 77963365 G G G G G G G G G G G G G G C C G G G G
3 chr3_77965279 0 77965279 A A A A A A A A A A A A A A A A A C A A
3 chr3_77966315 0 77966315 C C C C C C C C G G G G C G C C C C C C
3 chr3_77968791 0 77968791 A A C C C C A A C C C C C C C C C C A A
3 chr3_77976057 0 77976057 A G G G G G G G G G G G G G G G G G A A
3 chr3_77978823 0 77978823 C C C C C C C C T T T T C C C C C C C C
3 chr3_77985485 0 77985485 A A G G G G A A A A A A A A A A A A A A
3 chr3_77992221 0 77992221 G G G G G G G G G G A G G G G G G G G G
3 chr3_77994315 0 77994315 G G G G G G G G G G G G G T G G G G G G
3 chr3_77995020 0 77995020 T T T T T T T T C T T T T T T T T T T T
3 chr3_77995930 0 77995930 G G G G G G G G A A A A G G G G G G G G
3 chr3_78007594 0 78007594 G G T T T T G G G G G G G G G G G G G G
3 chr3_78009090 0 78009090 A A G G A A A A A A A A A A A A A A A A
3 chr3_78011071 0 78011071 C C C C C C C C C C C C C C C C T T C C
3 chr3_78018388 0 78018388 C C C C C C C C T T T T C C C C C C C C
3 chr3_78022211 0 78022211 A A A G A A A A A A A A A A A A A A A A
3 chr3_78029445 0 78029445 T T T T T T T T C T T T T T T T T T T T
3 chr3_78035135 0 78035135 C C T T T T C T T T T T T T T T T T C C
3 chr3_78039558 0 78039558 A A A A A A A A G G G G A A A A A A A A
3 chr3_78044251 0 78044251 G G G G G G G G G G G G G G A G G G G G
3 chr3_78048917 0 78048917 T T T T T T T T T T T T C T T T T T T T
3 chr3_78066923 0 78066923 G G A G G G G G G G G G G G G G G G G G
3 chr3_78073544 0 78073544 G G G G G G A A G G G G G G G G G G G G
3 chr3_78085081 0 78085081 T T C C C C T T C C C C C C C C C C T T
3 chr3_78092305 0 78092305 G G A G G G G G G G G G G G G G G G G G
3 chr3_78094968 0 78094968 C C A C A C C C C C C C C C C C C C C C
3 chr3_78098765 0 78098765 C C C G C C C C C C C C C C C C C C C C
3 chr3_78100564 0 78100564 C C C C C C C C C C C C C C C C C T C C
3 chr3_78100875 0 78100875 G G G T G G G G G G G G G G G G G G G G
3 chr3_78105584 0 78105584 T T T T C T T T T T T T T T T T T T T T
3 chr3_78109999 0 78109999 T T T T T T T T A T T T T T T T T T T T
3 chr3_78111318 0 78111318 T T T T T T T T T T T T T T G G T T T T
3 chr3_78121094 0 78121094 T T C C C C C C C C C C C C C C C C T T
3 chr3_78122270 0 78122270 T T G T T T T T T T T T T T T T T T T T
3 chr3_78126598 0 78126598 A A A A A A A A G G G G A A A A A A A A
3 chr3_78136241 0 78136241 C C C C C C C C C C C T C C C C C C C C
3 chr3_78138241 0 78138241 A A A A A A A A A A A A A A A A T T A A
3 chr3_78140370 0 78140370 C C C C C C C C C C A C C C C C C C C C
3 chr3_78158016 0 78158016 C C C C C C C C C C C C C C C C C G C C
3 chr3_78160203 0 78160203 C C C C C T C C C C C C C C C C C C C C
3 chr3_78162127 0 78162127 A A A A A T A A A A A A A A A A A A A A
3 chr3_78168693 0 78168693 T T T T T T T T T T T T T T T T G G T T
3 chr3_78170279 0 78170279 A A A A A A T T A A A A A A A A A A A A
3 chr3_78176005 0 78176005 C C C C T T C C C C C C C C C C C C C C
3 chr3_78188711 0 78188711 C C C C C C T T C C C C C C C C C C C C
3 chr3_78195629 0 78195629 C C C T C C C C C C C C C C C C C C C C
3 chr3_78198032 0 78198032 A A A A A A A A A A C C A A A A A A A A
3 chr3_78198345 0 78198345 G G G G G G G G A A A A G G G G G G G G
3 chr3_78205098 0 78205098 G G C C C C G G C C C C G G G G G G G G
3 chr3_78205534 0 78205534 A A A A A A A A A A A A A A A A T T A A
3 chr3_78206310 0 78206310 G G A A A G G G G G G G G G G G G G G G
3 chr3_78211740 0 78211740 C C C C C C C C C C C C C C C C T T C C
3 chr3_78214868 0 78214868 C C C C C C C C T T T T C C C C T T C C
3 chr3_78215779 0 78215779 G G G G G G G G G G G G A G G G G G G G
3 chr3_78220430 0 78220430 A A A A A C A A A A A A A A A A A A A A
3 chr3_78228259 0 78228259 G G G G G G A A G G G G G G G G G G G G
3 chr3_78255682 0 78255682 T T T T T T T T G G G G T T T T T T T T
3 chr3_78257684 0 78257684 T T C C C C T T C C C C C C C C C C T T
3 chr3_78260055 0 78260055 C C T T C C C C C C C C C C C C C C C C
3 chr3_78267341 0 78267341 C C C C C C C C A A A A C C C C C C C C
3 chr3_78268182 0 78268182 T T T T T T T T A T T T T T T T T T T T
3 chr3_78268521 0 78268521 A A A A A A A A A A A A A A T T A A A A
3 chr3_78271320 0 78271320 C C C C C C C C T T T T C C C C C C C C
3 chr3_78277413 0 78277413 A A A G A A A A A A A A A A A A A A A A
3 chr3_78292701 0 78292701 T T C C T T T T T T T T T T T T T T T T
3 chr3_78298615 0 78298615 C C C C C C T T C C C C C C C C C C C C
3 chr3_78300015 0 78300015 G G G G C C G G G G G G G G G G G G G G
3 chr3_78302690 0 78302690 A A G G A A A A A A A A A A A A A A A A
3 chr3_78312166 0 78312166 A A A A A A A A G G G G A A A A A A A A
3 chr3_78312399 0 78312399 G G G G A A G G G G G G G G G G G G G G
3 chr3_78322673 0 78322673 A A A A A A A A A C A A A A A A A A A A
3 chr3_78325727 0 78325727 C C C C C T C C C C C C C C C C C C C C
3 chr3_78335279 0 78335279 C C G G C C C C C C C C C C C C C C C C
3 chr3_78341847 0 78341847 A A A A A A A A G G G G A A A A A A A A
3 chr3_78348671 0 78348671 T T C C C C T T C C C C C C C C C C T T
3 chr3_78359232 0 78359232 T T T T T T T T G T T T T T T T T T T T
3 chr3_78361982 0 78361982 T T T T T T T T T T T T T T T T G G T T
3 chr3_78366802 0 78366802 A A A A A A A A A A A A G G A A A A A A
3 chr3_78372367 0 78372367 A A A A A A A A A A A A A A G G A A A A
3 chr3_78375139 0 78375139 G G G G G G G G G G G G G G C C G G G G
3 chr3_78375162 0 78375162 A A C C A C A A A A A A A A A A A A A A
3 chr3_78379834 0 78379834 G G G G G G G G G G G G G G G G A G G G
3 chr3_78388769 0 78388769 C C C C C C C C T T T T C C C C C C C C
3 chr3_78389966 0 78389966 C C C C C C C C T T T T C C C C C C C C
3 chr3_78390284 0 78390284 T T T T T T T T C C C C T T T T T T T T
3 chr3_78391067 0 78391067 T T T T T T T T T T T T C C T T T T T T
3 chr3_78393195 0 78393195 G G G G G G G G G G G G A G G G A A G G
3 chr3_78393734 0 78393734 A G A A A A A A A A A A A A A A A A A A
3 chr3_78394005 0 78394005 G G G G G G G G G G G G G G G G A A G G
3 chr3_78397648 0 78397648 G G G G G G G G A A A A G G G G G G G G
3 chr3_78397772 0 78397772 C C C C C C C C C C C C C C C C A A C C
3 chr3_78398287 0 78398287 T T T T T T T T C C C C T T T T T T T T
3 chr3_78398818 0 78398818 A A A A A A A A A G G G A A A A A A A A
3 chr3_78400306 0 78400306 T T T T T T T T C C C C T T T T T T T T
3 chr3_78401529 0 78401529 T T T T T T T T C C C C T T T T T T T T
3 chr3_78408917 0 78408917 C C C C C C C C T T T T C C C C C C C C
3 chr3_78410542 0 78410542 G G G G G G G G G G G G C G G G G G G G
3 chr3_78411898 0 78411898 C C C C C C C C C C C C C C C C C T C C
3 chr3_78412519 0 78412519 C C C C C T C C C C C C C C C C C C C C
3 chr3_78416020 0 78416020 A A A A A A A A A A A A G G A A A A A A
3 chr3_78417924 0 78417924 G G G G G G A A G G G G G G G G G G G G
3 chr3_78422036 0 78422036 G G G G G G A A G G G G G G G G G G G G
3 chr3_78426243 0 78426243 A A G G G G A A G G G G G G G G G G A A
3 chr3_78427502 0 78427502 T T T T T T T T C C C C T T T T T T T T
3 chr3_78427647 0 78427647 C C C C C C C C C C C C C C C C T T C C
3 chr3_78434462 0 78434462 A G G G G G G G G G G G G G G G G G A A
3 chr3_78437226 0 78437226 C C C C C T C C C C C C C C C C C C C C
3 chr3_78439008 0 78439008 G G G G G G G G G G A A G G G G G G G G
3 chr3_78443242 0 78443242 C C C C C C C C C G C C C C C C C C C C
3 chr3_78444171 0 78444171 T T T T T T T T T T T T T T T T C C T T
3 chr3_78445070 0 78445070 A A A A A C A A A A A A A A A A A A A A
3 chr3_78446964 0 78446964 C C C C C C C C T T C C C C C C C C C C
3 chr3_78455657 0 78455657 T T T T C T T T T T T T T T T T T T T T
3 chr3_78456437 0 78456437 T T T T T T T T T T T T T T T T G G T T
3 chr3_78457811 0 78457811 T T T T T T T T T T C C T T T T T T T T
3 chr3_78465120 0 78465120 A A G G A G A A A A A A A A A A A A A A
3 chr3_78466012 0 78466012 G G G G G G G G G G G G G G T T G G G G
3 chr3_78469881 0 78469881 C C C C C C C C T T T T C C C C C C C C
3 chr3_78471493 0 78471493 G G G G G G G G G G G G G G G G C G G G
3 chr3_78474938 0 78474938 G G T T G T T T T T T T T T T T T T G G
3 chr3_78475865 0 78475865 C C C C C C C C G G G G C C C C C C C C
3 chr3_78480781 0 78480781 G G G G G G G G G G G G G G G G C C G G
3 chr3_78483800 0 78483800 A A A A A A A A A C A A A A A A A A A A
3 chr3_78486415 0 78486415 C C C C C C C C T T T T C C C C C C C C
3 chr3_78490800 0 78490800 T T T T T T T T G T T T T T T T T T T T
3 chr3_78493627 0 78493627 G G G G G G G G G G G G A A G G G G G G
3 chr3_78502891 0 78502891 G G G G G G G G G T G G G G G G G G G G
3 chr3_78511790 0 78511790 A T T T T T T T T T T T T T T T T T T T
3 chr3_78524100 0 78524100 G G G G A G G G G G G G G G G G G G G G
3 chr3_78524505 0 78524505 A A A A G G A A A A A A A A A A A A A A
3 chr3_78535635 0 78535635 G G G G G G G G G G G G A G A A A A G G
3 chr3_78537413 0 78537413 T T G G G G T T G G G G G G G G G G G G
3 chr3_78541034 0 78541034 T T T T T T T T T T T T T T T T G T T T
3 chr3_78542561 0 78542561 G G G G A A G G G G G G G G G G G G G G
3 chr3_78565387 0 78565387 T T T T T T T T T T T T C T T T T T T T
3 chr3_78572240 0 78572240 C C T T T T T T T T T T T T T T T T C C
3 chr3_78578264 0 78578264 A A C C A A A A A A A A A A A A A A A A
3 chr3_78589055 0 78589055 C C C C C C C C C C C C C C C C G G C C
3 chr3_78590040 0 78590040 G G G G G T G G G G G G G G G G G G G G
3 chr3_78590451 0 78590451 G G A G G G G G G G G G G G G G G G G G
3 chr3_78597616 0 78597616 T T T T T T T T T T T T C T T T T T T T
3 chr3_78603036 0 78603036 C C C T C C C C C C C C C C C C C C C C
3 chr3_78606421 0 78606421 C C C C C C C C T T T T C C C C C C C C
3 chr3_78611987 0 78611987 T T G G T T T T T T T T T T T T T T T T
3 chr3_78614757 0 78614757 C C C T C C C C C C C C C C C C C C C C
3 chr3_78616833 0 78616833 A A A A G G A A A A A A A A A A A A A A
3 chr3_78620984 0 78620984 T T T T T T T T T T T T T T C C T T T T
3 chr3_78621623 0 78621623 A A G G A A A A A A A A A A A A G G A A
3 chr3_78623311 0 78623311 C C C C C C C C C C C T C C C C C C C C
3 chr3_78632497 0 78632497 A A A A A A A A G G G G A A A A A A A A
3 chr3_78641830 0 78641830 G G G G G G G G G G A G G G G G G G G G
3 chr3_78649229 0 78649229 T T T T T T T T T T T T C C T T T T T T
3 chr3_78655023 0 78655023 G G G G G G G G A A A A G G G G G G G G
3 chr3_78658209 0 78658209 G G G G G G G G G G G T G G G G G G G G
3 chr3_78662672 0 78662672 G G G G G G G G C C C C G G G G G G G G
3 chr3_78662755 0 78662755 G G G G G G G G G G G G G G A A G G G G
3 chr3_78671026 0 78671026 T T T T T T T T T T T T C T T T T T T T
3 chr3_78672041 0 78672041 G G G G G G G G G G G G A G G G G G G G
3 chr3_78673419 0 78673419 C C C C C C C C C T C C C C C C C C C C
3 chr3_78678204 0 78678204 A G A A A A A A A A A A A A A A A A G G
3 chr3_78683051 0 78683051 C C C C C C C C C C C T C C C C T T C C
3 chr3_78683543 0 78683543 G G G G G G G G A A A A G G G G G G G G
3 chr3_78695127 0 78695127 C C C C C T C C C C C C C C C C C C C C
3 chr3_78706397 0 78706397 G G G G G G G G A A A A G G G G G G G G
3 chr3_78712098 0 78712098 G G G G G G G G G G G G A G G G G G G G
3 chr3_78712611 0 78712611 G G G G G G G G A A A A G G G G G G G G
3 chr3_78718803 0 78718803 G G G G G G G G G G G G A A A A A A G G
3 chr3_78719369 0 78719369 A A G G G G A A G G G G G G G G G G A A
3 chr3_78721870 0 78721870 C C C T C C C C C C C C C C C C C C C C
3 chr3_78725985 0 78725985 T T G T T T T T T T T T T T T T T T T T
3 chr3_78727403 0 78727403 A A A A A A A A G G G G A A A A A A A A
3 chr3_78728864 0 78728864 C C C C C C C C C C C C C C C C C T C C
3 chr3_78734262 0 78734262 C C C C T T C C C C C C C C C C C C C C
3 chr3_78734378 0 78734378 C C C G C C C C C C C C C C C C C C C C
3 chr3_78736091 0 78736091 G G G G G G G G G G G G A G G G G G G G
3 chr3_78738008 0 78738008 G G G G G G G G G G G G C G G G G G G G
3 chr3_78744748 0 78744748 C C C C C C C C C C C C C T C C C C C C
3 chr3_78748352 0 78748352 C C C C C C C C T T T T C C C C T T C C
3 chr3_78748692 0 78748692 G G A G G G G G G G G G G G G G G G G G
3 chr3_78748812 0 78748812 A A G G A G A A G G G G G G G G G G A A
3 chr3_78748983 0 78748983 C C C C C C C C T T T T C C C C C C C C
3 chr3_78749032 0 78749032 C C C C C C C C C C C C C G C C C C C C
3 chr3_78749706 0 78749706 A A A A A A A A A A A A A G A A G G A A
3 chr3_78759666 0 78759666 A G G G G G A A G G G G G G G G G G A A
3 chr3_78765348 0 78765348 G G G G G G G G G G G G A G G G G G G G
3 chr3_78765629 0 78765629 C C T T T T C C C C C C C C C C C C C C
3 chr3_78767204 0 78767204 A A A A A A A A A A A A A A A A A G A A
3 chr3_78770702 0 78770702 G G A A A A G G G G G G G G G G G G G G
3 chr3_78771059 0 78771059 A T A A A A A A A A A A A A A A A A A A
3 chr3_78774650 0 78774650 C C C C C C C C C C C C C T C C C C C C
3 chr3_78776195 0 78776195 A A A A G G A A A A A A A A A A A A A A
3 chr3_78776858 0 78776858 C C C C C C C C C C C C C C T T C C C C
3 chr3_78779505 0 78779505 C C C C C C C C C C C C T T C C C C C C
3 chr3_78782288 0 78782288 G G G G G G G G G G G G G G G G C G G G
3 chr3_78790112 0 78790112 A A A A A A A A A A A A A G A A A A A A
3 chr3_78792947 0 78792947 C C C C C C C C C T C T C C C C C C C C
3 chr3_78801268 0 78801268 C T C C C C C C C C C C C C C C C C C C
3 chr3_78812078 0 78812078 C T T T T T T T T T T T T T T T T T T T
3 chr3_78830745 0 78830745 G G G G G G G G A G G G G G G G G G G G
3 chr3_78836043 0 78836043 A T A A A A A A A A A A A A A A A A A A
3 chr3_78839714 0 78839714 C C C C C C C C C C C C C T C C C C C C
3 chr3_78849647 0 78849647 A A A A A A A A C C C C A A A A A A A A
3 chr3_78854454 0 78854454 G T G G G G G G G G G G G G G G G G G G
3 chr3_78866193 0 78866193 A A A A A A A A G G G G A A A A A A A A
3 chr3_78867841 0 78867841 A A A A A A A A A A A A A G A A A A A A
3 chr3_78884223 0 78884223 A A A A A A A A A A A A A C A A A A A A
3 chr3_78885649 0 78885649 A A A A A G A A A A A A A A A A A A A A
3 chr3_78905677 0 78905677 A A A A A A G G A A A A A A A A A A A A
3 chr3_78905837 0 78905837 T T T T C T T T T T T T T T T T T T T T
3 chr3_78907513 0 78907513 G G G G G G G G G G G G G G G G A G G G
3 chr3_78924627 0 78924627 A A A A A A A A A G A A A A A A A A A A
3 chr3_78936844 0 78936844 A A A A A A A A G G G G A A A A A A A A
3 chr3_78956583 0 78956583 C C C C C C C C C C C C C C C G C C C C
3 chr3_78958560 0 78958560 A A A A A C A A A A A A A A A A A A A A
3 chr3_78962063 0 78962063 G G G G G G G G C C C C G G G G G G G G
3 chr3_78962774 0 78962774 A A A A A A A A A A A A A G A A A A A A
3 chr3_78963877 0 78963877 G G G G G G G G A G G G G G G G G G G G
3 chr3_78968338 0 78968338 G G G G G G G G A G G G G G G G G G G G
3 chr3_78968551 0 78968551 T T T T T T T T A A A A T T T T T T T T
3 chr3_78969361 0 78969361 G G G G G G G G G G G G G G G G A A G G
3 chr3_78972656 0 78972656 A A A A A A A A A A A A A G A A A A A A
3 chr3_78981048 0 78981048 G G G G G G G G G G G G G G A G G G G G
3 chr3_78983448 0 78983448 G G G G G G G G G G G G G G G G A A G G
3 chr3_78985980 0 78985980 G G G G G G G G C C C C G G G G G G G G
3 chr3_78993311 0 78993311 A A A A A A A A A A A A A A C C A A A A
3 chr3_79008803 0 79008803 A A A A A G A A A A A A A A A A A A A A
3 chr3_79018808 0 79018808 T T T T T T T T T T T T T T T T C C T T
3 chr3_79037574 0 79037574 C C C C C C C C C C C C C C C C C T C C
3 chr3_79038541 0 79038541 A A A A A A A A A A A A A A A C A A A A
3 chr3_79042191 0 79042191 C C C C C T C C T T T T T T T T T T C C
3 chr3_79043093 0 79043093 C C C C C C C C T T T T C C C C C C C C
3 chr3_79046073 0 79046073 T T T T C C T T T T T T C C C C C C T T
3 chr3_79050338 0 79050338 T T T T T T C C T T T T T T T T T T T T
3 chr3_79058317 0 79058317 A A G G G G G G G G G G G G G G G G G G
3 chr3_79062333 0 79062333 C C C C C C C C C C C C C C A C C C C C
3 chr3_79070791 0 79070791 C C C C C C C C G G G G C C C C C C C C
3 chr3_79073865 0 79073865 C C C C A C C C C C C C C C C C C C C C
3 chr3_79078513 0 79078513 G G G G G G G G G G G G G G A G G G G G
3 chr3_79081275 0 79081275 A A A A A A A A A A A A A A A A G G A A
3 chr3_79088607 0 79088607 C C C C C C C C C C C C C C C C T T C C
3 chr3_79092604 0 79092604 T T T T C T T T T T T T T T T T T T T T
3 chr3_79097201 0 79097201 T T T T T T T T T T T T T T T T C C T T
3 chr3_79098491 0 79098491 C C C C C C C C C C C C T T C C C C C C
3 chr3_79099753 0 79099753 G G G G A G G G G G G G G G G G G G G G
3 chr3_79101983 0 79101983 C C C C C C C C T T T T C C C C C C C C
3 chr3_79108033 0 79108033 C C C C C C C T C C C C C C C C C C C C
3 chr3_79113140 0 79113140 C C C C C T C C C C C C C C C C C C C C
3 chr3_79115027 0 79115027 G G G G G G G G A A A A G G G G G G G G
3 chr3_79119536 0 79119536 C C C C C C C C A A A A C C C C C C C C
3 chr3_79119855 0 79119855 G G G G G G G G A A A A G G G G G G G G
3 chr3_79122966 0 79122966 C C C C C C C C G G G G C C C C C C C C
3 chr3_79126006 0 79126006 C C C C C C C C T T T T C C C C C C C C
3 chr3_79133366 0 79133366 C C C C C C C C T T T T C C C C C C C C
3 chr3_79137524 0 79137524 G G G G G G G G T T T T G G G G G G G G
3 chr3_79147126 0 79147126 C C C C C C C C C C C C C C T T C C C C
3 chr3_79147698 0 79147698 T T T T T T T T G G G G T T T T T T T T
3 chr3_79147910 0 79147910 G G G G G G G G A A A A G G G G G G G G
3 chr3_79148632 0 79148632 G G G G G G G G A A A A G G G G G G G G
3 chr3_79160526 0 79160526 G G G G C G G G G G G G G G G G G G G G
3 chr3_79163052 0 79163052 G G G G A G G G G G G G G G G G G G G G
3 chr3_79167597 0 79167597 A A A A A A A A C C C C A A A A A A A A
3 chr3_79176540 0 79176540 T T T T T T T T T T T T T T T T C T T T
3 chr3_79191654 0 79191654 T T C T T T T T T T T T T T T T T T T T
3 chr3_79194284 0 79194284 G G G G G G A G G G G G G G G G G G G G
3 chr3_79199762 0 79199762 T T T T T T T T T T A T T T T T T T T T
3 chr3_79200056 0 79200056 T T T T T T T T T T T T C T T T T T T T
3 chr3_79203378 0 79203378 C C C C C C C C G G G G C C C C C C C C
3 chr3_79203938 0 79203938 G G A G G G G G G G G G G G G G A A G G
3 chr3_79204069 0 79204069 A A A A A A A A A A A A A A A A G G A A
3 chr3_79223028 0 79223028 G G G G G G C C G G G G G G G G G G G G
3 chr3_79227362 0 79227362 G G G G G G G G G G A G G G G G G G G G
3 chr3_79232870 0 79232870 G G G G A G G G G G G G G G G G G G G G
3 chr3_79237312 0 79237312 C C C C C C C C C C C C T T C C C C C C
3 chr3_79239474 0 79239474 G G G G G G G G C C G G G G G G G G G G
3 chr3_79241984 0 79241984 C C C C C C C C C C C C C C A A C C C C
3 chr3_79242584 0 79242584 G G G G G G G G A A A A G G G G G G G G
3 chr3_79252291 0 79252291 T T T T T T T T G G G G T T T T T T T T
3 chr3_79252521 0 79252521 T T T T T T T T C C C C T T T T T T T T
3 chr3_79253982 0 79253982 T T T T G T T T T T T T T T T T T T T T
3 chr3_79255680 0 79255680 A A G G A A A A A A A A A A A A A A A A
3 chr3_79260939 0 79260939 C C T T C C C C C C C C C C C C C C C C
3 chr3_79269036 0 79269036 A A A A A A A A A A A A A A A C A A A A
3 chr3_79269179 0 79269179 G G A A G G G G G G G G G G G G G G G G
3 chr3_79269430 0 79269430 C C C C C C C C C C C T C C C C C C C C
3 chr3_79275025 0 79275025 G G G G G G G G G G G G G G G G A A G G
3 chr3_79277272 0 79277272 A A A A A A A A G G G G A A A A A A A A
3 chr3_79279378 0 79279378 T T T T T T T T G G G G T T T T T T T T
3 chr3_79281349 0 79281349 A T T T T T T T T T T T T T T T T T T T
3 chr3_79281833 0 79281833 A G G G G G G G G G A G G G G G G G G G
3 chr3_79283676 0 79283676 C C C C C C C C G G G G C C C C C C C C
3 chr3_79285004 0 79285004 A A A A A A A A A A A A A A A A A C A A
3 chr3_79309604 0 79309604 G G G G G G G G G G G G G G A G G G G G
3 chr3_79313704 0 79313704 C C C C C C C C A A A A C C C C C C C C
3 chr3_79314741 0 79314741 C C C C A C C C C C C C C C C C C C C C
3 chr3_79318124 0 79318124 A C A A A A A A A A A A A A A A A A C C
3 chr3_79324780 0 79324780 T T T T T T T T T T C T T T T T T T T T
3 chr3_79325679 0 79325679 G G G G G G G G G G A G G G G G G G G G
3 chr3_79326526 0 79326526 A A C C A C A A A A A A A A A A A A A A
3 chr3_79330613 0 79330613 C C C C C C C C T T T T C C C C C C C C
3 chr3_79331677 0 79331677 G G G G G G G G C G G G G G G G G G G G
3 chr3_79334301 0 79334301 C C C C C G C C C C C C C C C C C C C C
3 chr3_79337987 0 79337987 G G G G G G G G A A A A G G G G G G G G
3 chr3_79344000 0 79344000 A A A A A A A A A G A A A A A A A A A A
3 chr3_79346860 0 79346860 G G G G G G G G G G G G G G G G C G G G
3 chr3_79351495 0 79351495 A A G G G G A A G G G G G G G G G G A A
3 chr3_79352223 0 79352223 G G G G G G G G G G A A G G G G G G G G
3 chr3_79358223 0 79358223 C C C C C C C C C C C T C C C C C C C C
3 chr3_79360283 0 79360283 T T C C C C T T C C C C C C C C C C T T
3 chr3_79365894 0 79365894 C C C C C C C C C T C C C C C C C C C C
3 chr3_79370098 0 79370098 C C C C A A C C C C C C C C C C C C C C
3 chr3_79374609 0 79374609 C C C C C C C C C G G G C C C C C C C C
3 chr3_79380360 0 79380360 C C C C C C C C G G G G C C C C C C C C
3 chr3_79382009 0 79382009 G G G G G G G G G G G G G G A G G G G G
3 chr3_79383198 0 79383198 C C C C C C C C T T T T C C C C C C C C
3 chr3_79386486 0 79386486 G G G G G G G G G G A G G G G G G G G G
3 chr3_79389479 0 79389479 T T T T T T T T C T T T T T T T T T T T
3 chr3_79404197 0 79404197 A A A A A A A A A A A A A G A A A A A A
3 chr3_79413155 0 79413155 G G G G G G G G G G A G G G G G G G G G
3 chr3_79413724 0 79413724 T T T T T T T T G G G G T T T T T T T T
3 chr3_79418179 0 79418179 C C C C C C C C C C C C C C T T C C C C
3 chr3_79418567 0 79418567 C C C C C C C C T T T T C C C C C C C C
3 chr3_79418846 0 79418846 G G G G G G G G A A A A G G G G G G G G
3 chr3_79420758 0 79420758 C C C C C C C C A A A A C C C C C C C C
3 chr3_79423890 0 79423890 A G A A A A A A A A A A A A A A A A A A
3 chr3_79429636 0 79429636 A A A A A A A A G G G G A A A A A A A A
3 chr3_79430082 0 79430082 C C C C C C C C G G G G C C C C C C C C
3 chr3_79433605 0 79433605 G G G G G G A A G G G G G G G G G G G G
3 chr3_79435919 0 79435919 G G G G G G G G A A A A G G G G G G G G
3 chr3_79450091 0 79450091 C C C C C C C C C C C C A C C C C C C C
3 chr3_79456827 0 79456827 A A A A A A A A G G G G G G G G G G A A
3 chr3_79461967 0 79461967 C C C C C C C C C C C C C C C C T T C C
3 chr3_79463212 0 79463212 C C T T T T C C C C C C C C C C C C C C
3 chr3_79464418 0 79464418 A A A A A A A A G G G G A A A A A A A A
3 chr3_79466682 0 79466682 G G G G G G A G G G G G G G G G G G G G
3 chr3_79471403 0 79471403 G G G G G G G G C C C C G G G G G G G G
3 chr3_79473841 0 79473841 G G G G G G G G C C C C G G G G G G G G
3 chr3_79478626 0 79478626 C C C C C C C C C C C C C C C C A A C C
3 chr3_79484761 0 79484761 G G A A A A G G A A A A G G G G G G A A
3 chr3_79489586 0 79489586 G G G G G G G G G G G G G G G G C C G G
3 chr3_79490220 0 79490220 A A A A A A A A A A A A A G A A A A A A
3 chr3_79507601 0 79507601 T T T T T T T T T T T T T T T T C T T T
3 chr3_79512822 0 79512822 T T T T T T T T A A T T T T T T T T T T
3 chr3_79514946 0 79514946 A A A A A A A G A A A A A A A A A A A A
3 chr3_79517099 0 79517099 C C C C C T C C C C C C C T C C C C C C
3 chr3_79521504 0 79521504 T T T T T T T T G G T T T T T T T T T T
3 chr3_79523513 0 79523513 A A A A A A A A A A A A A G A A A A A A
3 chr3_79531294 0 79531294 G G G G G G G G G G G G A G G G G G G G
3 chr3_79531642 0 79531642 A A A A A A A A A A A A A A G G A G A A
3 chr3_79537378 0 79537378 A A A A A C A A A A A A A A A A A A A A
3 chr3_79538195 0 79538195 T T T T T T T T T T C T T T T T T T T T
3 chr3_79549867 0 79549867 C C C C C C C C T T T T C C C C C C C C
3 chr3_79558556 0 79558556 G G G G G G G G G G G G C C C C C C G G
3 chr3_79563501 0 79563501 C C C C C C C C C C C C C C G G C C C C
3 chr3_79569429 0 79569429 T T T T A T T T T T T T T T T T T T T T
3 chr3_79571357 0 79571357 C C C C C C C C T T T T C C C C C C C C
3 chr3_79574949 0 79574949 C C T T C T C C C C C C C C C C C C C C
3 chr3_79580263 0 79580263 C C C C C C C G C C C C C C C C C C C C
3 chr3_79588969 0 79588969 G G G G G G G G G G G G A G G G G G G G
3 chr3_79590210 0 79590210 C C C C C C A C C C C C C C C C C C C C
3 chr3_79605626 0 79605626 G G A A G G G G G G G G G G G G G G G G
3 chr3_79606669 0 79606669 G G G G A G G G G G G G G G G G G G G G
3 chr3_79620568 0 79620568 A A A A A A A A A A A A A G A A A A A A
3 chr3_79628687 0 79628687 C C C C C C C C C C C C C C C C G G C C
3 chr3_79634726 0 79634726 C T C C C C C C C C C C C C C C C C C C
3 chr3_79642748 0 79642748 T T T T T T T T T T T T C C T T T T T T
3 chr3_79643049 0 79643049 G G G G G G G G G G G G G G A A G G G G
3 chr3_79645439 0 79645439 G G G G G G A G G G G G G G G G G G G G
3 chr3_79645926 0 79645926 G G G G G G G G A A A A G G G G A G G G
3 chr3_79668994 0 79668994 A A A A A A A A A A A A A G A A A A A A
3 chr3_79682634 0 79682634 A A A A A A A A G G G G A A A A A A A A
3 chr3_79697271 0 79697271 G G G G G G G G T T G G G G G G G G G G
3 chr3_79704554 0 79704554 C C C C C C C C C C A C C C C C C C C C
3 chr3_79708442 0 79708442 A A A A A A A A A A A A G G A A A A A A
3 chr3_79718214 0 79718214 G G G G G G G G C C C C G G G G G G G G
3 chr3_79725720 0 79725720 C C C T C C C C C C C C C C C C C C C C
3 chr3_79729231 0 79729231 G G G G G G G G G G G G C G G G G G G G
3 chr3_79732840 0 79732840 C C C C C C C C T T T T C C C C C C C C
3 chr3_79735417 0 79735417 A A A A A A A A A A A A A A G G A A A A
3 chr3_79738285 0 79738285 C T C C C C T T C C C C C C C C C C C C
3 chr3_79740228 0 79740228 G G G G G G G G G G G G G G G G A G G G
3 chr3_79742632 0 79742632 A A A A A G A A A A A A A A A A A A A A
3 chr3_79745774 0 79745774 C C C C C C C C T T T T C C C C C C C C
3 chr3_79746499 0 79746499 A A A A A A A A A A A A A G A A A A A A
3 chr3_79768972 0 79768972 C C G G G G C C C C C C G G G G G G C C
3 chr3_79773053 0 79773053 C C C C C C C C C C C C G G C C C C C C
3 chr3_79776529 0 79776529 C C C C C C C C C C C C C C C C C T C C
3 chr3_79789087 0 79789087 G G G G G G G G G G G G G G C C G G G G
3 chr3_79793135 0 79793135 C C C C C C C C C C C C C C C T C C C C
3 chr3_79794211 0 79794211 T T C C T T T T T T T T T T T T T T T T
3 chr3_79817491 0 79817491 C C C C C C C C C C C C C C C C T T C C
3 chr3_79820188 0 79820188 T T C C C C C C C C C C C C C C C C C C
3 chr3_79824793 0 79824793 C C C C C C C C T T T T C C C C C C C C
3 chr3_79826154 0 79826154 G G G G G G G G A A A A G G G G G G G G
3 chr3_79827571 0 79827571 G G A A G G G G A A A A G G G G G G G G
3 chr3_79828519 0 79828519 A A A A A A A A G G G G A A A A A A A A
3 chr3_79838212 0 79838212 G G G G G G G G G G A G G G G G G G G G
3 chr3_79843612 0 79843612 T T C C C C C T C C C C C C C C C C T T
3 chr3_79848416 0 79848416 A A A A A A A A A A G G A A A A A A A A
3 chr3_79863069 0 79863069 G G G G G G G G G G G G G G A G G G G G
3 chr3_79867832 0 79867832 A A A A A A A A A A A A A A A C A A A A
3 chr3_79872103 0 79872103 C T C C C C C C C C C C C C C C C C C C
3 chr3_79876892 0 79876892 G G A G A A G G G G G G G G G G G G G G
3 chr3_79878836 0 79878836 G G G G G G G G A A A A G G G G G G G G
3 chr3_79879610 0 79879610 C C A C A A C C C C C C C C C C C C C C
3 chr3_79899700 0 79899700 A A A A A A A A G G G G A A A A A A A A
3 chr3_79900620 0 79900620 C C C C C C C C C C C C C C C T C C C C
3 chr3_79901525 0 79901525 A G G G G G A A G G G G A A A A A A G G
3 chr3_79904422 0 79904422 A G G G G G G G G G G G G G G G G G A A
3 chr3_79904453 0 79904453 G G G G G G G G G G G G G G A G G G G G
3 chr3_79914355 0 79914355 T T A T T T T T T T T T T T T T T T T T
3 chr3_79920999 0 79920999 C C C G C C C C G G G G G G G G G G C C
3 chr3_79921973 0 79921973 T T T T T T T T T T T T T T C T T T T T
3 chr3_79934168 0 79934168 T T T T T T T T T T T T C C C C C C T T
3 chr3_79936123 0 79936123 C C C G C C C C C C C C C C C C C C C C
3 chr3_79941772 0 79941772 C C C C C C C C C C C C A C C C C C C C
3 chr3_79943183 0 79943183 G G G G G G G G G G G G A G G G G G G G
3 chr3_79944895 0 79944895 G G G G G G G G A A A A G G G G G G G G
3 chr3_79947054 0 79947054 C C C C C C C C C C C C C C C C C T C C
3 chr3_79964322 0 79964322 G G A A A A G G G G G G G G G G G G G G
3 chr3_79967510 0 79967510 C C C C C C C C C C C C C C T T C C C C
3 chr3_79971900 0 79971900 T T T T T T T T T T T T G G T T T T T T
3 chr3_79976780 0 79976780 A A T T A A A A A A A A A A A A A A A A
3 chr3_79978056 0 79978056 A A A A A A A A G G G G A A A A A A A A
3 chr3_79984466 0 79984466 A A A A A A A A T T T T A A A A A A A A
3 chr3_79984844 0 79984844 C T C C C C C C C C C C C C C C C C T T
3 chr3_79986704 0 79986704 C C C C C C C C C C C C C C C C T T C C
3 chr3_79992344 0 79992344 G G G G G G G G A G G G G G G G G G G G
3 chr3_79994202 0 79994202 G G G G G G A A G G G G G G G G G G G G
3 chr3_80010204 0 80010204 C C C C C C C C T T T T C C C C C C C C
3 chr3_80015576 0 80015576 T T T T T T T T C C C C T T T T T T T T
3 chr3_80017284 0 80017284 T T T T T T T T C C C C T T T T T T T T
3 chr3_80017635 0 80017635 C G C C C C C C C C C C C C C C C C G G
3 chr3_80023896 0 80023896 G G G G G G G G T T T T T T T T T T G G
3 chr3_80025534 0 80025534 C C C C C C C C C C C T C C C C C C C C
3 chr3_80025944 0 80025944 C G G G G G G G G G G G G G G G G G G G
3 chr3_80027604 0 80027604 A A A A A A A A A A A A A C A A C C A A
3 chr3_80055095 0 80055095 T T T T C T T T T T T T T T T T T T T T
3 chr3_80059743 0 80059743 T T T T T T T T G G G G T T T T T T T T
3 chr3_80060884 0 80060884 T T T T T T T T T T T T T T T T C C T T
3 chr3_80061066 0 80061066 C C A A C C C C C C C C C C C C C C C C
3 chr3_80062294 0 80062294 C C C C C C C C A C C C C C C C C C C C
3 chr3_80067285 0 80067285 T T T T T T T T C C C C T T T T T T T T
3 chr3_80068207 0 80068207 T T T T T T T T C C C C T T T T T T T T
3 chr3_80084767 0 80084767 T T T T T T T T C C C C T T T T T T T T
3 chr3_80089917 0 80089917 C C C C C C C C C C C T C C C C C C C C
3 chr3_80095830 0 80095830 G G G G A G G G G G G G G G G G G G G G
3 chr3_80115091 0 80115091 G G G G G G G G C C C C G G G G G G G G
3 chr3_80117847 0 80117847 T T T T T T T T T T T T T T T T A A T T
3 chr3_80120023 0 80120023 T T T T C T T T T T T T T T T T T T T T
3 chr3_80125303 0 80125303 C C T T C T C C C C C C C C C C C C C C
3 chr3_80125823 0 80125823 A A A A A A A A A A A T A A A A A A A A
3 chr3_80130613 0 80130613 G G G G G G G G G G G G G G A A G G G G
3 chr3_80132631 0 80132631 G G G G G G G G G G G G A G G G G G G G
3 chr3_80135629 0 80135629 C C C C C C C C C C C C C C C C A A C C
3 chr3_80135796 0 80135796 T T C C C C T T T T T T C C C C C C T T
3 chr3_80137009 0 80137009 C C C C C C C C C C C C C C C C T T C C
3 chr3_80139585 0 80139585 G G G G G G G G G G G G G G A G G G G G
3 chr3_80142706 0 80142706 C T C C C T C C C T C C C C C C C C C C
3 chr3_80148184 0 80148184 T T T T T T T T G G G G T T T T T T T T
3 chr3_80148747 0 80148747 G G G G G G G G A A A A G G G G G G G G
3 chr3_80149015 0 80149015 A G G G A A G G G G G G G G G G A A G G
3 chr3_80150606 0 80150606 C C C C C C C C C G C C C C C C C C C C
3 chr3_80154066 0 80154066 C C C C C C C C A C C C C C C C C C C C
3 chr3_80154480 0 80154480 C C C C C C C C C C C C C C C T C C C C
3 chr3_80161261 0 80161261 T T T T T T T T C C C C T T T T T T T T
3 chr3_80161374 0 80161374 A G A A A A A A A A A A A A A A A A A A
3 chr3_80172172 0 80172172 C C C C C C C C C C C C C C C C T T C C
3 chr3_80174008 0 80174008 G G G G G G A G G G G G G G G G G G G G
3 chr3_80187438 0 80187438 T T T T T T T T C C C C T T T T T T T T
3 chr3_80195344 0 80195344 T T T T T T T T T T T T C C T T T T T T
3 chr3_80195580 0 80195580 A T T T T T T T T T T T T T T T T T T T
3 chr3_80198531 0 80198531 T T T T T T T T T T T T T T T T C C T T
3 chr3_80209759 0 80209759 C C C C C C C C C T C C C C C C C C C C
3 chr3_80210862 0 80210862 T T T T T T T T T T A T T T T T T T T T
3 chr3_80215441 0 80215441 G G G G G G G G A A A A G G G G G G G G
3 chr3_80221148 0 80221148 C C T T C C C C C C C C C C C C C C C C
3 chr3_80224627 0 80224627 G G G G G G G G G G G G A A G G G G G G
3 chr3_80228039 0 80228039 T T T T T T T T T T T T C C T T T T T T
3 chr3_80243095 0 80243095 T T T T T T T T T T T T G T T T T T T T
3 chr3_80243254 0 80243254 A A A A A A A A A A A A A G A A A A A A
3 chr3_80243547 0 80243547 G G G G G G G G C C C C G G G G G G G G
3 chr3_80244876 0 80244876 A A A A A A A A G G G G A A A A A A A A
3 chr3_80248006 0 80248006 C C C C C C C C C C C C C T C C C C C C
3 chr3_80250546 0 80250546 C C C C C C G G C C C C C C C C C C C C
3 chr3_80256905 0 80256905 C C C C C C C C T T T T C C C C C C C C
3 chr3_80257048 0 80257048 C C C C C C C C C C C C C T C C C C C C
3 chr3_80263002 0 80263002 C C C C C T C C C C C C C T C C C C C C
3 chr3_80278511 0 80278511 A A A A A A A A A A A A A A A A G G A A
3 chr3_80280700 0 80280700 C C C C C C C C G G G G C C C C C C C C
3 chr3_80284160 0 80284160 C C C C G G C C C C C C C C C C C C C C
3 chr3_80288370 0 80288370 G G G G G G G G A G G G G G G G G G G G
3 chr3_80296053 0 80296053 C C C C C C C C T T T T C C C C C C C C
3 chr3_80301029 0 80301029 A A A A A A A A A A A A A G A A A A A A
3 chr3_80303777 0 80303777 G G G G G G G G A G G G G G G G G G G G
3 chr3_80308844 0 80308844 C C C C C C C C G G G G C C C C C C C C
3 chr3_80314448 0 80314448 A A A A A A A A A A A A A A A A G G A A
3 chr3_80314476 0 80314476 A A G G A G A A A A A A A A A A A A A A
3 chr3_80317592 0 80317592 A A A A A A A A A A A A A A A G A A A A
3 chr3_80319244 0 80319244 A A A A A G A A A A A A A A A A A A A A
3 chr3_80323006 0 80323006 A A A A A A A G A A A A A A A A A A A A
3 chr3_80330001 0 80330001 G G G G G G G G G G G G G G G G T T G G
3 chr3_80332257 0 80332257 T T T T T T T T T T T T C T T T T T T T
3 chr3_80334797 0 80334797 G G T T T T G G G G G G G G G G G G G G
3 chr3_80337153 0 80337153 A A A A A A A A A A A A A T A A A A A A
3 chr3_80342159 0 80342159 A A A G A A A A A A A A A A A A A A A A
3 chr3_80343805 0 80343805 T T T T T T T T T T T T C T T T T T T T
3 chr3_80364577 0 80364577 T T T T T T A A T T T T T T T T T T T T
3 chr3_80374623 0 80374623 G G G G G G G G G G G G G G G G A A G G
3 chr3_80375135 0 80375135 G G G G G G G G A A G G G G G G G G G G
3 chr3_80376871 0 80376871 T T T T T T T T C C C C T T T T T T T T
3 chr3_80387343 0 80387343 T T T T T T T T G G G G T T T T T T T T
3 chr3_80396084 0 80396084 G G G G G G G G A A A A G G G G G G G G
3 chr3_80413244 0 80413244 A A A A A A A A A A A A A C A A A A A A
3 chr3_80423321 0 80423321 A A A A A A A A G G G G A A A A A A A A
3 chr3_80427018 0 80427018 T T A A T T T T T T T T T T T T T T T T
3 chr3_80435741 0 80435741 G G G G G G G G G G G G G G A G G G G G
3 chr3_80436172 0 80436172 C C C C C C C C T T T T C C C C C C C C
3 chr3_80443394 0 80443394 A A G G G G A A G G G G G G G G G G A A
3 chr3_80450797 0 80450797 G G A G G G G G G G G G G G G G G G G G
3 chr3_80452426 0 80452426 C C C T C T C C C C C C C C C C C C C C
3 chr3_80458719 0 80458719 G G G G A G G G G G G G G G G G G G G G
3 chr3_80460555 0 80460555 T T T T T T T T A T T T T T T T T T T T
3 chr3_80470678 0 80470678 C C C C C C C C T T T T C C C C C C C C
3 chr3_80474913 0 80474913 G G G G G G G G A A A A G G G G G G G G
3 chr3_80477143 0 80477143 G G G G G G G G G G G G G G A G G G G G
3 chr3_80477184 0 80477184 A G G G G G G G G G G G G G G G G G G G
3 chr3_80479286 0 80479286 C C C T C C C C C C C C C C C C C C C C
3 chr3_80487402 0 80487402 G G C G G G G G G G G G G G G G G G G G
3 chr3_80493311 0 80493311 A A A A A A A A G G G G A A A A A A A A
3 chr3_80499921 0 80499921 G G G G G G G G A A A A G G G G G G G G
3 chr3_80499945 0 80499945 A A A A A A A A A A A A A G A A A A A A
3 chr3_80501704 0 80501704 G G G G G G G G A A A A G G G G G G G G
3 chr3_80507628 0 80507628 G G G G G G G G A G G G G G G G G G G G
3 chr3_80511946 0 80511946 G G G G G G G G C C C C G G G G G G G G
3 chr3_80520751 0 80520751 C C C C C C C T C C C C C C C C C C C C
3 chr3_80530512 0 80530512 C C C C C C C C C C C T C C C C C C C C
3 chr3_80542699 0 80542699 T T T T T T T T T T T T A A T T T T T T
3 chr3_80555535 0 80555535 T T T T T T T T C C C C T T T T T T T T
3 chr3_80562462 0 80562462 A G G G G G G G G G G G G G G G G G G G
3 chr3_80571359 0 80571359 T T T T T T T T T T C T T T T T T T T T
3 chr3_80575886 0 80575886 G G G G G G G G C C C C G G G G G G G G
3 chr3_80583214 0 80583214 T T T T G G T T T T T T T T T T T T T T
3 chr3_80593141 0 80593141 C C C C C C C C T T T T C C C C C C C C
3 chr3_80593251 0 80593251 T T T T T T T T C C C C T T T T T T T T
3 chr3_80598624 0 80598624 G G G G G G G G G G G G G G A A G G G G
3 chr3_80609897 0 80609897 T T T T T T T T C C C C T T T T T T T T
3 chr3_80624682 0 80624682 T T T T T T T T T T C T T T T T T T T T
3 chr3_80627036 0 80627036 C C C C C C C C G G G G C C C C C C C C
3 chr3_80628176 0 80628176 T T T T T T T T T T T T T T T T C C T T
3 chr3_80636491 0 80636491 G G G G G G G G C C C C G G G G G G G G
3 chr3_80637977 0 80637977 A A A A A A A A A A A A G G A A A A A A
3 chr3_80638279 0 80638279 A A C C A A A A A A A A A A A A A A A A
3 chr3_80642991 0 80642991 A A G G G G A A A A A A A A A A A A A A
3 chr3_80645150 0 80645150 T T T T T T T T T T T T G T T T T T T T
3 chr3_80646796 0 80646796 G G G G G G G G A A A A G G G G G G G G
3 chr3_80648898 0 80648898 G G G G A A G G G G G G G G G G G G G G
3 chr3_80649343 0 80649343 C C C C C C C C T T T T C C C C C C C C
3 chr3_80650523 0 80650523 T T T T T T T T C T T T T T T T T T T T
3 chr3_80658568 0 80658568 C C C C C C C C C T C C C C C C C C C C
3 chr3_80663094 0 80663094 G G G G G G G G G G G G G G G G A G G G
3 chr3_80666778 0 80666778 C C C C A C C C C C C C C C C C C C C C
3 chr3_80668329 0 80668329 A A A A A A A A G G G G A A A A A A A A
3 chr3_80676002 0 80676002 T T T T T T T T T T T T C C T T T T T T
3 chr3_80679130 0 80679130 A A G G A G A A A A A A A A A A A A A A
3 chr3_80683780 0 80683780 A A A A A A A A A A A A A G A A A A A A
3 chr3_80693078 0 80693078 A A A A A A A A A G A A A A A A A A A A
3 chr3_80697023 0 80697023 C C C C C C C C T T T T C C C C C C C C
3 chr3_80699290 0 80699290 G G G G A G G G G G G G G G G G G G G G
3 chr3_80706232 0 80706232 G G G G G G G G A A A A G G G G G G G G
3 chr3_80707678 0 80707678 G G G G G G G G A G G G G G G G G G G G
3 chr3_80712651 0 80712651 C C G G G G C C G G G G G G G G G G C C
3 chr3_80715381 0 80715381 G G A A A A G G A A A A A A A A A A G G
3 chr3_80717037 0 80717037 T T T T T T T T T T T T T T C T T T T T
3 chr3_80721287 0 80721287 C C C C C C C C T T T T C C C C C C C C
3 chr3_80723613 0 80723613 A A A A A A A A G G G G A A A A A A A A
3 chr3_80728882 0 80728882 C C C C C C C C T T T T C C C C C C C C
3 chr3_80734082 0 80734082 T T T T T T C T T T T T T T T T T T T T
3 chr3_80748329 0 80748329 C C C C C C C C C C C C C C C T C C C C
3 chr3_80752373 0 80752373 T T T T T T T T G G G G T T T T T T T T
3 chr3_80755765 0 80755765 G G G G G G G G A A A A G G G G G G G G
3 chr3_80766848 0 80766848 G G G T G G G G G G G G G G G G G G G G
3 chr3_80768193 0 80768193 T T T T T T T T T T T T T T C C T T T T
3 chr3_80771732 0 80771732 T T T T T T T T C C C C T T T T T T T T
3 chr3_80799475 0 80799475 A A A A A A A A C C C C A A A A A A A A
3 chr3_80808424 0 80808424 G G G G G G G G C G C G G G G G G G G G
3 chr3_80810158 0 80810158 A A A A A A A A G G G G A A A A A A A A
3 chr3_80814112 0 80814112 A A A A A A A T A A A A A A A A A A A A
3 chr3_80814335 0 80814335 G G G G G G G T G G G G G G G G G G G G
3 chr3_80815970 0 80815970 T T T T T T T T T T T T T T T T C C T T
3 chr3_80824866 0 80824866 A A A A A A A A A A A A A A C C A A A A
3 chr3_80826799 0 80826799 T T T T G T T T T T T T T T T T T T T T
3 chr3_80831869 0 80831869 A A A C A A A A A A A A A A A A A A A A
3 chr3_80839983 0 80839983 A A A A A A A A G G G G A A A A A A A A
3 chr3_80842448 0 80842448 T T T T C C T T C C C C T T T T T T T T
3 chr3_80847951 0 80847951 A A A A A A A A A A A A G G G G G G A A
3 chr3_80850631 0 80850631 G G G G G G G G C C C C G G G G G G G G
3 chr3_80853561 0 80853561 C C C C C C C C C C C C C C T T T T C C
3 chr3_80854555 0 80854555 G G G G G G G G A G A A G G G G G G G G
3 chr3_80859316 0 80859316 G G A A A A G G G G G G A A A A A A G G
3 chr3_80863152 0 80863152 G G G G G G G G A G G G G G G G G G G G
3 chr3_80865210 0 80865210 T T T T T T T T T T T T C T T T T T T T
3 chr3_80867923 0 80867923 C C C C C C C C C C C C T T T T T T C C
3 chr3_80871458 0 80871458 G G A G G G G G G G G G G G G G G G G G
3 chr3_80878790 0 80878790 C C C C C C C T C C C C C C C C C C C C
3 chr3_80881651 0 80881651 C C T T T T C C C C C C T T T T T T C C
3 chr3_80886538 0 80886538 T T T T T T T T A A A A T T T T T T T T
3 chr3_80886684 0 80886684 G G G G G G G G G G G G A G G G G G A A
3 chr3_80892091 0 80892091 A A A A A A A A G G G G A A A A A A A A
3 chr3_80908725 0 80908725 C C C C C C C C C C C C C C C T C C C C
3 chr3_80913128 0 80913128 G G A A A A G G A A A A A A A A A A G G
3 chr3_80927408 0 80927408 C C C C C C C C T T T T C C C C C C C C
3 chr3_80934252 0 80934252 A A A A A A A A A A A A A A G G A A A A
3 chr3_80950420 0 80950420 C C C C C C C C C T C T C C C C C C C C
3 chr3_80960962 0 80960962 C C T T C C C C C C C C C C C C C C C C
3 chr3_80972331 0 80972331 T T A A A A A T A A A A A A A A A A T T
3 chr3_80981687 0 80981687 A A A A A A A A G G G G A A A A A A A A
3 chr3_80986805 0 80986805 A A T T T T A A T T T T T T T T T T A A
3 chr3_81002179 0 81002179 G G A A A A G G G G G G A G A A G G G G
3 chr3_81027207 0 81027207 G G G G G G G G G G G G A G G G G G G G
3 chr3_81028529 0 81028529 T T T T T T T T C C C C T T T T T T T T
3 chr3_81030707 0 81030707 G G G G G G G G G G G G C G G G G G G G
3 chr3_81040106 0 81040106 C C C C C C C C C C C C C T C C C C C C
3 chr3_81041445 0 81041445 A A A A A A A A G G G G A A A A A A A A
3 chr3_81043841 0 81043841 C T C C C C C T C C C C C C C C C C T T
3 chr3_81052793 0 81052793 A A A A A A A A A A A A A G A A A A A A
3 chr3_81059898 0 81059898 C C C C C C C T C C C C C C C C C C C C
3 chr3_81063752 0 81063752 T T G G G G T T G G G G G G G G G G T T
3 chr3_81066107 0 81066107 G G G G G G G G G G G G G G A G G G G G
3 chr3_81066646 0 81066646 C C C C C C C C C C C C C T T T C C C C
3 chr3_81067743 0 81067743 G G G G G G G G A A A A G G G G G G G G
3 chr3_81075988 0 81075988 C C C C C C C C C C C C C C C T C C C C
3 chr3_81083331 0 81083331 A A A A A A A A A A A A A G A A A A A A
3 chr3_81092665 0 81092665 A A A A A A A A G G G G A A A A A A A A
3 chr3_81093677 0 81093677 C C C C C C C C T T T T C C C C C C C C
3 chr3_81095932 0 81095932 A A A A A A A A A A A A C C A A A A A A
3 chr3_81096164 0 81096164 T T T T T T T T T T T T T T T T C T T T
3 chr3_81106098 0 81106098 G G G G G G G G A A A A G G G G G G G G
3 chr3_81108274 0 81108274 G G G G G G G G C C C C G G G G G G G G
3 chr3_81108939 0 81108939 T T T T T T T T G G G G T T T T T T T T
3 chr3_81119887 0 81119887 C C C C C C C C C C C C C C C T C C C C
3 chr3_81129247 0 81129247 G G G G A G G G G G G G G G G G G G G G
3 chr3_81132428 0 81132428 G G G G G G G G G G G G G G G G T T G G
3 chr3_81139115 0 81139115 G G G G G G A G G G G G G G G G G G G G
3 chr3_81153648 0 81153648 A A A A A A A A C C C C A A A A A A A A
3 chr3_81163531 0 81163531 G G G G G G G G G G G G A G G G G G G G
3 chr3_81165515 0 81165515 C C T T T T C C T T T T T T T T T T C C
3 chr3_81166502 0 81166502 A A A A A A A A A A A G A A A A A A A A
3 chr3_81167369 0 81167369 A A A A A A A A A A A A A G A A A A A A
3 chr3_81170332 0 81170332 G G A G G G G G G G G G G G G G G G G G
3 chr3_81175704 0 81175704 G G G G G G A G G G G G G G G G G G G G
3 chr3_81178660 0 81178660 G G G G G G G G G G C G G G G G G G G G
3 chr3_81180580 0 81180580 C C C C C C C C T T T T C C C C C C C C
3 chr3_81186553 0 81186553 T T T T T T T T T T T T A A T T T T T T
3 chr3_81186856 0 81186856 T T T T T T T T C C C C T T T T T T T T
3 chr3_81187657 0 81187657 G G G G G G G G G G G G A G G G G G G G
3 chr3_81189165 0 81189165 C C C C C T C C C C C C C C C C C C C C
3 chr3_81190173 0 81190173 T T T T T T T T T T T T T T C C T T T T
3 chr3_81190594 0 81190594 A A A A A A A A A A A A A A A A G G A A
3 chr3_81194018 0 81194018 A A A A A A A A A A A A A A A A C C A A
3 chr3_81197544 0 81197544 C C C C C C C C C C C C C T C C C C T T
3 chr3_81197859 0 81197859 C C C C C C C G C C C C C C C C C C C C
3 chr3_81198565 0 81198565 A A A A A A A A A A A A A T A A A A A A
3 chr3_81202060 0 81202060 T T T T T T T T C C C C T T T T T T T T
3 chr3_81208362 0 81208362 C C C C C C C T C C C C C C C C C C T T
3 chr3_81208855 0 81208855 C C C C C C C C C C C G C C C C C C C C
3 chr3_81209601 0 81209601 C C C C C T C C C C C C C C C C C C C C
3 chr3_81219640 0 81219640 G G G G G G G G G G G G A G G G G G G G
3 chr3_81225782 0 81225782 G G G G G G G G A A A A G G G G G G G G
3 chr3_81226615 0 81226615 A A A A A G A A A A A A A A A A A A A A
3 chr3_81227895 0 81227895 C C C C C C C C C C C C C T C C C C C C
3 chr3_81228545 0 81228545 T T T T T T C T T T T T T T T T T T T T
3 chr3_81229434 0 81229434 C C C C C C C C C C C T C C C C C C C C
3 chr3_81231933 0 81231933 T T C C C T T T T T T T T T T T T T T T
3 chr3_81231948 0 81231948 T T T T T T T T T T T T C T T T T T T T
3 chr3_81234717 0 81234717 C C C C C C C C C C C C C C G G C C C C
3 chr3_81241054 0 81241054 C C T T T T C C T T T T T T T T T T C C
3 chr3_81250435 0 81250435 A G G G G G G G G G G G G G G G G G G G
3 chr3_81250939 0 81250939 C T T T T T C T T T T T T T T T T T T T
3 chr3_81273226 0 81273226 C C C C C C C C A C C C C C C C C C C C
3 chr3_81274907 0 81274907 C C C C C C C C C C C C C C C T C C C C
3 chr3_81278763 0 81278763 G G A G G G G G G G G G G G G G G G G G
3 chr3_81280094 0 81280094 T T T T T T T T T T C T T T T T T T T T
3 chr3_81293635 0 81293635 T T T T T T T T T T T T T T T T C C T T
3 chr3_81296331 0 81296331 T T T T C T T T T T T T T T T T T T T T
3 chr3_81300650 0 81300650 A A T T A A A A T T T T A A A A A A A A
3 chr3_81303064 0 81303064 C T T T T T T T T T T T T T T T T T C C
3 chr3_81304275 0 81304275 C C C C C C C C C C C C T T T T T T C C
3 chr3_81305384 0 81305384 C C T T C C C C C C C C C C C C C C C C
3 chr3_81308627 0 81308627 C C C C C C C C A A A A C C C C C C C C
3 chr3_81314598 0 81314598 C C T T C T C C C C C C C C C C C C C C
3 chr3_81316386 0 81316386 A A A A A A A A T T A T A A A A A A A A
3 chr3_81316427 0 81316427 G G A A G G G G G G G G G G G G G G G G
3 chr3_81327441 0 81327441 T T T T T T T T T T G T T T T T T T T T
3 chr3_81333014 0 81333014 T T T T C T T T T T T T T T T T T T T T
3 chr3_81334239 0 81334239 G G G G A G G G G G G G G G G G G G G G
3 chr3_81350653 0 81350653 T T C T T T T T T T T T T T T T T T T T
3 chr3_81353093 0 81353093 C C C C C C C C A A A A C C C C C C C C
3 chr3_81353825 0 81353825 A A A A A A A A A G A G A A A A A A A A
3 chr3_81356843 0 81356843 C C C C C C C C C C C C C C A A C C C C
3 chr3_81358833 0 81358833 T T T T T T T T C T C T T T T T T T T T
3 chr3_81363689 0 81363689 C C C C C C C C C C C C C T C C C C C C
3 chr3_81363791 0 81363791 G G G G G G G G A G A G G G G G G G G G
3 chr3_81381007 0 81381007 G G G G G G G G G G G G G G C C G G G G
3 chr3_81384674 0 81384674 G G G G G G G G A A A A G G G G G G G G
3 chr3_81391528 0 81391528 A A A A A A A A A A A A A A A A G G A A
3 chr3_81393257 0 81393257 C C C C C C C C A A A A C C C C C C C C
3 chr3_81394586 0 81394586 C C T T T T C C C C C C T T T T T T C C
3 chr3_81397486 0 81397486 T T T T T T T T C C C C T T T T T T T T
3 chr3_81404726 0 81404726 T T T T T T T T C C C C T T T T T T T T
3 chr3_81413246 0 81413246 T T T T T T T T T T T T T T C C T T T T
3 chr3_81417715 0 81417715 C C C C C C C C T T T T C C C C C C C C
3 chr3_81424516 0 81424516 C C C C C C C C C C C C T T C C C C C C
3 chr3_81425953 0 81425953 G G A A A A A G A A A A A A A A A A A A
3 chr3_81426222 0 81426222 C C T T T T C C C C C C C C C C C C C C
3 chr3_81429072 0 81429072 C C C C C C C C C T C T C C C C C C C C
3 chr3_81429697 0 81429697 T T T T T T T T C C C C T T T T T T T T
3 chr3_81430787 0 81430787 A A A A A A A A G G G G A A A A A A A A
3 chr3_81431880 0 81431880 G G G G A G G G G G G G G G G G G G G G
3 chr3_81433116 0 81433116 G G A A A A G G A A A A A A A A A A G G
3 chr3_81444052 0 81444052 A A A A A A A A A A A G A A A A A A A A
3 chr3_81453295 0 81453295 A A A A A G A A A A A A A A A A A A A A
3 chr3_81456835 0 81456835 A A A G A G A A A A A A A A A A A A A A
3 chr3_81461366 0 81461366 A A A A A A A A A A A A A A A A G G A A
3 chr3_81467537 0 81467537 T T T T T T T T C C C C T T T T T T T T
3 chr3_81471317 0 81471317 G G G G G G G G A A A A G G G G G G G G
3 chr3_81479845 0 81479845 A A G G A G A A A A A A A A A A A A A A
3 chr3_81480406 0 81480406 C C T T T T C C T T T T T T T T T T C C
3 chr3_81480694 0 81480694 G G C C C G G G G G G G G G G G G G G G
3 chr3_81487591 0 81487591 T T A T A A T T T T T T T T T T T T T T
3 chr3_81500101 0 81500101 A A A A A A A A A A A A A C A A A A A A
3 chr3_81511551 0 81511551 C C T T C C C C C C C C C C C C C C C C
3 chr3_81512416 0 81512416 T T T T T T T T T T T T C C T T T T T T
3 chr3_81513869 0 81513869 T T T T T T T T C C C C T T T T T T T T
3 chr3_81517120 0 81517120 T T T T T T T T T T T T C C T T T T T T
3 chr3_81522376 0 81522376 G G G G G G G G A A A A G G G G G G G G
3 chr3_81531961 0 81531961 A A C C C C C C C C C C C C C C C C A A
3 chr3_81534171 0 81534171 A A A A A A A A A A A A A A A A A G A A
3 chr3_81536298 0 81536298 T T C C T T T T T T T T T T T T T T T T
3 chr3_81537569 0 81537569 C C A A A C C C C C C C C C C C C C C C
3 chr3_81540843 0 81540843 C C C C C C C C G G G G C C C C C C C C
3 chr3_81569610 0 81569610 A A G G A G A A A A A A A A A A A A A A
3 chr3_81572606 0 81572606 C C C C C C C C C C C C C C C C C G C C
3 chr3_81573617 0 81573617 T T T T T T T T C C C C T T T T T T T T
3 chr3_81581483 0 81581483 G G G G G G G G G G G G A A A A G G G G
3 chr3_81590337 0 81590337 A A A G A A A A A A A A A A A A A A A A
3 chr3_81593228 0 81593228 G G G G G G G G G G G G G G G G C C G G
3 chr3_81594982 0 81594982 C C C C C C C C C C C C C C C T C C C C
3 chr3_81597714 0 81597714 T T C C T T T T T T T T T T T T T T T T
3 chr3_81599189 0 81599189 C C C C C C C C C C C C C C C G C C C C
3 chr3_81601878 0 81601878 T T C T T T T T T T T T T T T T T T T T
3 chr3_81603264 0 81603264 C C A C C C C C A A A A C C C C C C C C
3 chr3_81612331 0 81612331 A A A A A A A A G G G G G G G G G G A A
3 chr3_81617375 0 81617375 A A A A A A A A G G G G A A A A A A A A
3 chr3_81627805 0 81627805 T T T T C C T T T T T T T T T T T T T T
3 chr3_81630680 0 81630680 C C C C C C C C T T T T C C C C C C C C
3 chr3_81640986 0 81640986 T T T T T T C T T T T T T T T T T T T T
3 chr3_81643926 0 81643926 C C C C C C C C C C C C C C C T C C C C
3 chr3_81644108 0 81644108 G G G G G G G G G G G G G G C C C C G G
3 chr3_81649700 0 81649700 C C C C C C C C C C C C C C C T C C C C
3 chr3_81657635 0 81657635 A A A A A A A A C C C C A A A A A A A A
3 chr3_81664721 0 81664721 A A A A A A A A G G G G A A A A A A A A
3 chr3_81672361 0 81672361 A A A A A G A A A A A A A A A A A A A A
3 chr3_81696204 0 81696204 A A A A A A A A A A A A A A T T A A A A
3 chr3_81697057 0 81697057 C C T T C C C C C C C C C C C C C C C C
3 chr3_81699229 0 81699229 A A A A A A A A G G G G A A A A A A A A
3 chr3_81704420 0 81704420 C C T T C C C C C C C C C C C C C C C C
3 chr3_81705318 0 81705318 A A A A A A A A T T T T A A A A A A A A
3 chr3_81706019 0 81706019 C C C C C C C C C C C C C T C C C C C C
3 chr3_81706358 0 81706358 G G G G G G G G G G G G G G A G G G G G
3 chr3_81708558 0 81708558 T T C C C C C T C C C C C C C C C C C C
3 chr3_81718658 0 81718658 G G G G G G G G G G G G A G G G G G G G
3 chr3_81719784 0 81719784 A A A A A A A A A A A A A C A A A A A A
3 chr3_81721922 0 81721922 T T C T C C T T T T T T T T T T T T T T
3 chr3_81722116 0 81722116 C C T T C C C C T T T T C T C C C C C C
3 chr3_81723188 0 81723188 C C C C T T C C C C C C C C C C C C C C
3 chr3_81723914 0 81723914 C C C C A A C C C C C C C C C C C C C C
3 chr3_81732136 0 81732136 A A A A A A A A A A A A A A A G A A A A
3 chr3_81735716 0 81735716 T T T T T T T T T T T T C T T T T T T T
3 chr3_81736392 0 81736392 G G G G G G G G G G G G G G G G A G G G
3 chr3_81742913 0 81742913 A A A A A A A A G G G G A A A A A A A A
3 chr3_81744203 0 81744203 C C C C C C C C G G G G C C C C C C C C
3 chr3_81745801 0 81745801 A A A A A A A A C C C C A A A A A A A A
3 chr3_81748237 0 81748237 A A A A A G A A A A A A A A A A A A A A
3 chr3_81751663 0 81751663 A A A A A A A A A A A A A A A A G G A A
3 chr3_81755644 0 81755644 C C C C C T C C C C C C C C C C C C C C
3 chr3_81761674 0 81761674 T T T T T T T T T T T T T T T T C C T T
3 chr3_81768491 0 81768491 G G G G G G G G A A A A G G G G G G G G
3 chr3_81771237 0 81771237 C C C C C C C C C C C C C C C G C C C C
3 chr3_81789314 0 81789314 A A A A A A A A A A A G A A A A A A A A
3 chr3_81798937 0 81798937 T T T T T T T T C C C C T T T T T T T T
3 chr3_81800146 0 81800146 G G G G G G G G A A A A G G G G G G G G
3 chr3_81805188 0 81805188 A A A A A A A A C C C C A A A A A A A A
3 chr3_81817925 0 81817925 A A A A A A A A A A A A A A A A G G A A
3 chr3_81823071 0 81823071 G G G G T T G G G G G G G G G G G G G G
3 chr3_81832708 0 81832708 T T T T T T T T T T T T C T T T T T T T
3 chr3_81832885 0 81832885 C C C C C C C C T T T T C C C C C C C C
3 chr3_81845643 0 81845643 T T T T T T T T C T T T T T T T T T T T
3 chr3_81850538 0 81850538 G G G G A G G G G G G G G G G G G G G G
3 chr3_81854983 0 81854983 G G G G G G G G T T T T G G G G G G G G
3 chr3_81866201 0 81866201 C C C C C C C C G G G G G G G G G G C C
3 chr3_81875065 0 81875065 T T T T C T T T T T T T T T T T T T T T
3 chr3_81879732 0 81879732 C C C C C C C C T T T T C C C C C C C C
3 chr3_81885676 0 81885676 A A A A A A A A A A A A A A A C A A A A
3 chr3_81893976 0 81893976 C C C C C C C C G G G G C C C C C C C C
3 chr3_81894970 0 81894970 A A A A A A A A A G A A A A A A A A A A
3 chr3_81899548 0 81899548 C G C C C C C C C C C C C C C C C C C C
3 chr3_81901220 0 81901220 A A A A A A A A A A A A A A A G A A A A
3 chr3_81909560 0 81909560 G G G G C C G G G G G G G G G G G G G G
3 chr3_81910692 0 81910692 C C C C C C C C G G G G C C C C C C C C
3 chr3_81911405 0 81911405 G G G G G G G G G G G G G G A G G G G G
3 chr3_81912396 0 81912396 G G G G G G G G C G G G G G G G G G G G
3 chr3_81912695 0 81912695 G G G G A A G G G G G G G G G G G G G G
3 chr3_81921942 0 81921942 C C C C C C C C G G G G C C C C C C C C
3 chr3_81935904 0 81935904 A A A A A A A A A G A A A A A A A A A A
3 chr3_81944788 0 81944788 C C C C C C C C T T T T C C C C C C C C
3 chr3_81963108 0 81963108 T T G G G G T T T T T T T T T T T T T T
3 chr3_81964208 0 81964208 A A A A A A A A A A A A A A A C A A A A
3 chr3_81974973 0 81974973 T T T T T T T T G G G G T T T T T T T T
3 chr3_81974977 0 81974977 G G G G G G G G G G A G G G G G G G G G
3 chr3_81977254 0 81977254 A A A A A A A A C C C C A A A A A A A A
3 chr3_81995036 0 81995036 A A A A A G A A A A A A A A A A A A A A
3 chr3_81997539 0 81997539 T T T T T T T T T T T T T T T T C C T T
3 chr3_82015250 0 82015250 C C C C C T C C C C C C C C C C C C C C
3 chr3_82015661 0 82015661 G G A A G G G G G G G G G G G G G G G G
3 chr3_82018498 0 82018498 T T T T T T T T T T T T C T T T T T T T
3 chr3_82028016 0 82028016 A A A G A A A A A A A A A A A A A A A A
3 chr3_82034866 0 82034866 T T C C C C T T C C C C C C C C C C T T
3 chr3_82042899 0 82042899 T T G G T T T T T T T T T T T T T T T T
3 chr3_82045128 0 82045128 A G A A A A A A A A A A A A A A A A G G
3 chr3_82053504 0 82053504 A A A A A A A A G G G G A A A A A A A A
3 chr3_82057246 0 82057246 T T T T T T T T T T T T T T C T T T T T
3 chr3_82081334 0 82081334 G G G G G G G G G G G G A G G G G G G G
3 chr3_82083176 0 82083176 T T T T T T T T T T T T C C C C C C T T
3 chr3_82085485 0 82085485 T T C C T T T T T T T T T T T T T T T T
3 chr3_82095922 0 82095922 G G G G G G G G A G G G G G G G G G G G
3 chr3_82103748 0 82103748 C C C C C T C C C C C C C C C C C C C C
3 chr3_82103899 0 82103899 A A A A A A A A A A A A A A A A A G A A
3 chr3_82104240 0 82104240 G G G G G G G G G G A G G G G G G G G G
3 chr3_82105884 0 82105884 C C C C C T C C C C C C C C C C C C C C
3 chr3_82119105 0 82119105 T T C C C T T T T T T T T T T T T T T T
3 chr3_82123552 0 82123552 T T T T T T T T T T C T T T T T T T T T
3 chr3_82131625 0 82131625 G G G G G G G G G G G G A G G G G G G G
3 chr3_82168475 0 82168475 C C C C C T C C C C C C C C C C C C C C
3 chr3_82171618 0 82171618 T T T T T T T T T T G T T T T T T T T T
3 chr3_82176085 0 82176085 C C C C C C C C C C C C G G C C G G C C
3 chr3_82181823 0 82181823 T T C C C T T T C C C C T T T T T T T T
3 chr3_82184839 0 82184839 G G G G G G G G G G G G G G G G A G G G
3 chr3_82187074 0 82187074 C G G G G G G G G G G G G G G G G G G G
3 chr3_82197850 0 82197850 G G G G G G G G T T T T G G G G G G G G
3 chr3_82201610 0 82201610 A A A A A A A A A A A A A G A A A A A A
3 chr3_82214501 0 82214501 G G G G G G G G G G A G G G G G G G G G
3 chr3_82218831 0 82218831 T T T T T T T T T T C T T T T T T T T T
3 chr3_82222274 0 82222274 G G G G G G G G A G A A G G G G G G G G
3 chr3_82224106 0 82224106 G G G G G G G G C G C G G G G G G G G G
3 chr3_82229750 0 82229750 T T T T T T T T T T T T C T T T T T T T
3 chr3_82241493 0 82241493 A A A A A A A A A A A A A A G G A A A A
3 chr3_82244427 0 82244427 G G G G G G G G G G G G G G G T G G G G
3 chr3_82253941 0 82253941 C T C C C C C C C C C C C C C C C C C C
3 chr3_82264842 0 82264842 G G G G G G G G C C C C G G G G G G G G
3 chr3_82265851 0 82265851 T T T T T T T T T T T T T T T T C T T T
3 chr3_82267904 0 82267904 C C C C C T C C C C C C C C C C C C C C
3 chr3_82274034 0 82274034 A A A A A A A A A A A A A T A A A A A A
3 chr3_82274412 0 82274412 G G G G A G G G G G G G G G G G G G G G
3 chr3_82275084 0 82275084 A A A A A A A A A A A A A A A A A G A A
3 chr3_82285951 0 82285951 A A A A A A A A C C C C A A A A A A A A
3 chr3_82287622 0 82287622 G G G G G G G G G G G G G G C C G G G G
3 chr3_82290869 0 82290869 T T T T T T T T C C C C T T T T T T T T
3 chr3_82295843 0 82295843 C C C C C C C C C C C C C C C C A A C C
3 chr3_82300901 0 82300901 C C C C C C C C C C C C C G C C C G C C
3 chr3_82311078 0 82311078 T T T T T T T T C C C C T T T T T T T T
3 chr3_82325624 0 82325624 G G A A A A G G A A A A A A A A A A G G
3 chr3_82327356 0 82327356 G G G G G G G G A A A A G G G G G G G G
3 chr3_82333354 0 82333354 G G A A A A G G A A A A A A A A A A G G
3 chr3_82333437 0 82333437 G G G G G G G G A G A G G G G G G G G G
3 chr3_82346908 0 82346908 A A A A A G A A A A A A A A A A A A A A
3 chr3_82351190 0 82351190 C C C T C T C C C C C C C C C C C C C C
3 chr3_82353333 0 82353333 A A A A A A A A A A A C A A A A A A A A
3 chr3_82381848 0 82381848 A A A A T T A A A A A A A A A A A A A A
3 chr3_82384153 0 82384153 G G A A A A G G A A A A A A A A A A G G
3 chr3_82393522 0 82393522 G G T T T T G G T T T T T T T T T T G G
3 chr3_82395945 0 82395945 G G G G G G G G G G G G G G G G C C G G
3 chr3_82396118 0 82396118 G G A G G G G G G G G G G G G G G G G G
3 chr3_82398423 0 82398423 G G G G G G G G G G A G G G G G A G G G
3 chr3_82407060 0 82407060 A A A T A A A A A A A A A A A A A A A A
3 chr3_82412146 0 82412146 T T T T T T G G T T T T T T T T T T T T
3 chr3_82413169 0 82413169 G G G G G G G G G G G G G G G G G T G G
3 chr3_82422097 0 82422097 C C C C C C C C T T T T C C C C C C C C
3 chr3_82424377 0 82424377 A A A A A A A G A A A A A A A A A A A A
3 chr3_82426027 0 82426027 A A A A A A A A G G G G A A A A A A A A
3 chr3_82427291 0 82427291 T T T T T T T T T T C C T T T T T T T T
3 chr3_82436424 0 82436424 C C G G G G C C C C C C C C C C C C C C
3 chr3_82440388 0 82440388 T T T T T T T T T T T T T T G G T T T T
3 chr3_82448287 0 82448287 T T C C C C T T T T T T T T T T T T T T
3 chr3_82453324 0 82453324 T T T T T T C T T T T T T T T T T T T T
3 chr3_82454735 0 82454735 C C C C C C C C T T T T C C C C C C C C
3 chr3_82457672 0 82457672 A A C C C C A A A A A A A A A A A A A A
3 chr3_82480848 0 82480848 A A A A A A A A A A A A A A A A G G A A
3 chr3_82483333 0 82483333 A A A A A A A A G G G G A A A A A A A A
3 chr3_82488896 0 82488896 T T T T T T T T T T T T T T C C T T T T
3 chr3_82493153 0 82493153 C C T T T T C C C C C C C C C C C C C C
3 chr3_82500366 0 82500366 A A A A A A A A G G G G A A A A A A A A
3 chr3_82504078 0 82504078 A A A A A A A A A A A A A A A G A A A A
3 chr3_82505376 0 82505376 T T T T T T T T C C C C T T T T T T T T
3 chr3_82510453 0 82510453 G G G G G G G G G G G G A A G G G G G G
3 chr3_82520706 0 82520706 G G G G G G G G C C C C G G G G G G G G
3 chr3_82526439 0 82526439 T T T T T T T T C C C C T T T T T T T T
3 chr3_82541098 0 82541098 A A A A A A A A A A A A A A G G A A A A
3 chr3_82559872 0 82559872 C C C T C C C C C C C T C C C C C C C C
3 chr3_82562173 0 82562173 C C C C C C C C T T T T C C C C C C C C
3 chr3_82571114 0 82571114 C C C C C C C C C T C T C C C C T T C C
3 chr3_82580029 0 82580029 T T T T T T T T T T T T T T G G T T T T
3 chr3_82586090 0 82586090 A A A A A A A A A G A G A A A A A A A A
3 chr3_82586980 0 82586980 G G G G G G G G A A A A G G G G G G G G
3 chr3_82591964 0 82591964 C C C C C C C C C C C T C C C C C C C C
3 chr3_82596785 0 82596785 T T T T T T T T T T T T C T T T T T T T
3 chr3_82597474 0 82597474 C C C C C T C C C C C C C C C C C C C C
3 chr3_82598031 0 82598031 G G A G G G G G G G G G G G G G G G G G
3 chr3_82606568 0 82606568 C C C C C C C C C C C C C C A A C C C C
3 chr3_82608506 0 82608506 C C C C C C A C C C C C C C C C C C C C
3 chr3_82610905 0 82610905 C C C C C C C C C C C G C C C C C C C C
3 chr3_82621840 0 82621840 T T T T T T T T T T T T T T C T T T T T
3 chr3_82624275 0 82624275 G G G G G G G G G G G G G G G G A A G G
3 chr3_82624522 0 82624522 A A A A A A A A A A A A A T A A T T A A
3 chr3_82630517 0 82630517 T T T T T T C T T T T T T T T T T T T T
3 chr3_82636352 0 82636352 C C C C C C C C C C C C C T C C C C C C
3 chr3_82647850 0 82647850 C C C C C C C C C G C C C C C C C C C C
3 chr3_82653175 0 82653175 A A A T A A A A A A A A A A A A A A A A
3 chr3_82656810 0 82656810 A G A A A A G G G G G G A A A A G G G G
3 chr3_82665042 0 82665042 T T T T T T T T T T T T G T T T T T T T
3 chr3_82669233 0 82669233 C C C C G G C C C C C C C C C C C C C C
3 chr3_82671114 0 82671114 C C C C C T C C C C C C C C C C C C C C
3 chr3_82677991 0 82677991 C C C C C C C C C T C C C C C C C C C C
3 chr3_82689417 0 82689417 T T C C C C T T C C C C C C C C C C T T
3 chr3_82697018 0 82697018 A A G G G G A A A A A G G G G G G G A A
3 chr3_82706028 0 82706028 G G G G G G G G A A A A G G G G G G G G
3 chr3_82706355 0 82706355 G G G G G G G G G G G G G G G G A G G G
3 chr3_82706503 0 82706503 T T T T T T T T C C C C T T T T T T T T
3 chr3_82710853 0 82710853 T T T T T T T T C T T T T T T T T T T T
3 chr3_82722886 0 82722886 C C C C T T C C C C C C C C C C C C C C
3 chr3_82740634 0 82740634 A A A A A A A A C C C C A A A A A A A A
3 chr3_82742979 0 82742979 T T T T T T T T C C C C T T T T T T T T
3 chr3_82769793 0 82769793 C C C C C T C C C C C C C C C C C C C C
3 chr3_82770446 0 82770446 C C C C C C C C C C C C A C C C C C C C
3 chr3_82776449 0 82776449 A A A A A A A A T T T T A A A A A A A A
3 chr3_82780390 0 82780390 A G G G G G G G G G G G G G G G G G A A
3 chr3_82784239 0 82784239 C C C C C C C C C C C C C C C T C C C C
3 chr3_82797993 0 82797993 T T T T T T T T T T C T T T T T T T T T
3 chr3_82798500 0 82798500 T T T T T T T T A A T T T T T T T T T T
3 chr3_82802820 0 82802820 A A A A A A A C A A A A A A A A A A A A
3 chr3_82812844 0 82812844 T T T T T T T T C T C T T T T T T T T T
3 chr3_82882446 0 82882446 T T C C C C T T T T T T T T T T T T T T
3 chr3_82885816 0 82885816 G G G G G G G G G G G G A A A A A A G G
3 chr3_82910509 0 82910509 G G G G G G G G A A A A G G G G A G G G
3 chr3_82913207 0 82913207 G G G G G G G G G G G G G G G T G G G G
3 chr3_82940257 0 82940257 G G G G G G G G A A A A G G G G G G G G
3 chr3_82958195 0 82958195 T T T T T T T T T T T T T T C C T T T T
3 chr3_82958222 0 82958222 G G G G G G G G G G G G G G G G A A G G
3 chr3_82960438 0 82960438 A A A A A A A A A A A G A A A A A A A A
3 chr3_82960708 0 82960708 T T T T T T T T T T C T T T T T T T T T
3 chr3_82961505 0 82961505 G G G G G G G G A A A A G G G G G G G G
3 chr3_82967586 0 82967586 G G G G G G G G G G A G G G G G G G G G
3 chr3_82990790 0 82990790 G G G G C G G G G G G G G G G G G G G G
3 chr3_82997834 0 82997834 G G G G G G G G A A A A G G G G G G G G
3 chr3_83010472 0 83010472 C C C C C C C C C C C C C C C C C G C C
3 chr3_83020089 0 83020089 G G G G G G G G G G G G A A G G A A G G
3 chr3_83033169 0 83033169 C C C C C C C C C G C C C C C C C C C C
3 chr3_83051695 0 83051695 A A A A A A A A A A A A A A A A A T A A
3 chr3_83058861 0 83058861 G G G G G G G G A G G G G G G G G G G G
3 chr3_83060427 0 83060427 G G G G G G G G T T T T G G G G G G G G
3 chr3_83060651 0 83060651 G G G G T T G G G G G G G G G G G G G G
3 chr3_83079896 0 83079896 G G G G G G G G G G G G G G G T G G G G
3 chr3_83081098 0 83081098 T T T T T T T T C C C C T T C T T T T T
3 chr3_83087258 0 83087258 G G G G G G G G G G G G G G A G G G G G
3 chr3_83087773 0 83087773 C C C C C C C C C C C C C C C T C C C C
3 chr3_83111947 0 83111947 C T T T T T T T T T T T T T T T T T C C
3 chr3_83113198 0 83113198 G G G G G G G G G G A G G G G G G G G G
3 chr3_83114485 0 83114485 T T T T T T A T T T T T T T T T T T T T
3 chr3_83145486 0 83145486 G G G G G G G G G G G G C C G G C C G G
3 chr3_83156671 0 83156671 T T C C C T T T C C C C T T T T T T T T
3 chr3_83159863 0 83159863 C C T T C T C C T T T T C C C C C C C C
3 chr3_83168185 0 83168185 G G G G G G G G G G G G G G G G A A G G
3 chr3_83168598 0 83168598 G G G G G G G G G G G G G G C C G G G G
3 chr3_83170929 0 83170929 G G A A G G G G G G G G G G G G G G G G
3 chr3_83171701 0 83171701 T T T T T T C T T T T T T T T T T T C C
3 chr3_83183008 0 83183008 T T T T T T T T C C C C T T T T T T T T
3 chr3_83183707 0 83183707 C C C C C C C T C C C C C C C C C C T T
3 chr3_83196806 0 83196806 T T T T T T C T T T T T T T T T T T T T
3 chr3_83197140 0 83197140 T T G G G G T T T T T T T T T T T T T T
3 chr3_83201547 0 83201547 C C T T C C C C C C C C C C C C C C C C
3 chr3_83205613 0 83205613 A A A A A A A A G G G G A A A A A A A A
3 chr3_83244661 0 83244661 A G G G G G G G G G A G G G G G G G G G
3 chr3_83248729 0 83248729 C T T T T T T T T T T T T T T T T T T T
3 chr3_83256479 0 83256479 C C C T C C C C C C C C C C C C C C C C
3 chr3_83267212 0 83267212 A A A A A A A A A A A G A A A A A A A A
3 chr3_83269097 0 83269097 C C C C C T C C C C C C C C C C C C C C
3 chr3_83273604 0 83273604 G G G G G G G G A A A G G G G G G G G G
3 chr3_83279070 0 83279070 G G G G A A G G G G G G G G G G G G G G
3 chr3_83296679 0 83296679 A A A A A A A A A A A A A G A A A A A A
3 chr3_83311391 0 83311391 A A G G G G A G G G G G G G G G G G A A
3 chr3_83311615 0 83311615 A A C C C C A A C C C C C C C C C C A A
3 chr3_83313758 0 83313758 G G A G G G G G G G G G G G G G G G G G
3 chr3_83321319 0 83321319 A A G G G G A G G G G G G G G G G G A A
3 chr3_83325726 0 83325726 A A A A A A A A A A A A A C A A A A A A
3 chr3_83341277 0 83341277 T T T T T T T T A A A A T T T T T T T T
3 chr3_83351201 0 83351201 T T C C C C T T T T T T C C C C C C T T
3 chr3_83360797 0 83360797 A A A A A A A A A A A A A A A T A A A A
3 chr3_83364297 0 83364297 A T A A A A A T A A A A A A A A A A A A
3 chr3_83370486 0 83370486 T T T T T T T T T T T T T T T T A T T T
3 chr3_83383890 0 83383890 A A A T A T A A A A A A A A A A A A A A
3 chr3_83397094 0 83397094 A A A A A A A A G G G G A A A A A A A A
3 chr3_83399344 0 83399344 T T C T C T T T T T T T T T T T T T T T
3 chr3_83412177 0 83412177 C C C T C C C C C C C C C C C C C C C C
3 chr3_83416478 0 83416478 C C C T C T C C C C C C C C C C C C C C
3 chr3_83419977 0 83419977 T T C T C T T T C C C C T T C C T T T T
3 chr3_83426823 0 83426823 G G G G G G G G G G G G G G G G A A G G
3 chr3_83429587 0 83429587 C C T T C T C T T T T T T T T T T T T T
3 chr3_83441752 0 83441752 G G A G G G G G G G G G G G G G G G G G
3 chr3_83446123 0 83446123 A A A A A G A A A A A A A A A A A A A A
3 chr3_83449531 0 83449531 C C C C C C C C C C C C C C C C T T C C
3 chr3_83472071 0 83472071 G G G G A G G G A A A A G G G G G G G G
3 chr3_83481545 0 83481545 G G G G G G G G G G G G G G G G T T G G
3 chr3_83484970 0 83484970 T T T T T T T T A A A A T T T T T T T T
3 chr3_83488795 0 83488795 G G G G G G G G A G G G G G G G G G G G
3 chr3_83495468 0 83495468 T T T T T T T T A T T T T T T T T T T T
3 chr3_83495625 0 83495625 A A A A A A A A A A A A A A A A T T A A
3 chr3_83499071 0 83499071 A A A A A G A A A A A A A A A A A A A A
3 chr3_83507460 0 83507460 C C C C C C C C T T T T C C C C C C C C
3 chr3_83513007 0 83513007 G G G G G G G G A G G G G G G G G G G G
3 chr3_83518991 0 83518991 T T T T T T T T C C C C T T T T T T T T
3 chr3_83521271 0 83521271 G G G G G G G G G G G G G G A A G G G G
3 chr3_83527296 0 83527296 A A T T A A A A A A A A A A A A A A A A
3 chr3_83532512 0 83532512 C C C C C C C C T T T T C C C C C C T T
3 chr3_83533034 0 83533034 A A G G A A A A A A A A A A A A A A A A
3 chr3_83536086 0 83536086 C C T T C C C C C C C C C C C C C C C C
3 chr3_83537716 0 83537716 A A A A A A A A G G G G A A A A A A A A
3 chr3_83548704 0 83548704 T T T T T T T T T T T T T T G G T T T T
3 chr3_83549571 0 83549571 T T C C C C T T C C C C C C C C C C T T
3 chr3_83550569 0 83550569 T T T T T T T T T T C C T T T T T T T T
3 chr3_83551202 0 83551202 G G A A A A A G A A A A A A A A A A G G
3 chr3_83562313 0 83562313 G G G G G G G G C C C C G G G G G G G G
3 chr3_83571497 0 83571497 A A A A A A A A A A A A A A A A A G A A
3 chr3_83571866 0 83571866 C C C C C C C C C T C C C C C C C C C C
3 chr3_83591202 0 83591202 T T T T T T T T G G G G T T T T T T T T
3 chr3_83594381 0 83594381 C C C C C C C C T T T T C C C C C C C C
3 chr3_83599127 0 83599127 T T T T T T T T C C C C T T T T T T T T
3 chr3_83602301 0 83602301 G G G G G G G G G G G G G G G G A A G G
3 chr3_83617164 0 83617164 C C C C C C C C C C C C C C C T C C C C
3 chr3_83623487 0 83623487 T T T T T T T T T T T T T T G G T T T T
3 chr3_83626722 0 83626722 G G G G G G G G A A A A G G G G G G G G
3 chr3_83628345 0 83628345 T T C C T T T T T T T T T T T T T T T T
3 chr3_83629492 0 83629492 C C T T C C C C C C C C C C C C C C C C
3 chr3_83636292 0 83636292 T T T T T T T T A T A A T T T T T T T T
3 chr3_83637677 0 83637677 G G G G G G G G G G G G G G G G A A G G
3 chr3_83645530 0 83645530 C C C T C C C C C C C C C C C C C C C C
3 chr3_83651725 0 83651725 G G G G G G G G G G G G A G G G G G G G
3 chr3_83653000 0 83653000 C C C C C C C C C C C C C C C C T T C C
3 chr3_83657553 0 83657553 G G G G G G G G A G G G G G A A G G G G
3 chr3_83659410 0 83659410 T T T T T T T T T T T T A T T T T T T T
3 chr3_83666754 0 83666754 T T T T C T T T T T T T T T T T T T T T
3 chr3_83671394 0 83671394 C T C C C C C C C C C C C C C C C C C C
3 chr3_83673088 0 83673088 A A A A A A A A G G G G A A A A A A A A
3 chr3_83676854 0 83676854 C C C C C C C C T T T T C C C C C C C C
3 chr3_83679065 0 83679065 C C C C C C C C C C C C C C C T C C C C
3 chr3_83707857 0 83707857 C C C C C C C C T T T T C C C C C C C C
3 chr3_83708523 0 83708523 C C C C C C C C T T T T C C C C T T C C
3 chr3_83709188 0 83709188 A A A A A A A A G G G G A A A A A A A A
3 chr3_83718868 0 83718868 A A A A A A A A A A A A A G G G A A A A
3 chr3_83724356 0 83724356 G G G G G G G G G G G G C G G G G G G G
3 chr3_83733505 0 83733505 T T C C C C T T C C C C C C C C C C C C
3 chr3_83742748 0 83742748 G G G G G G G G A A A A G G G G G G G G
3 chr3_83747713 0 83747713 A A A A A A A A T T T T A A A A A A A A
3 chr3_83767624 0 83767624 T T T T T T T T T T T T G T T T T T T T
3 chr3_83769323 0 83769323 G G G G G G G G G G G G G G G T G G G G
3 chr3_83782056 0 83782056 G G C C G G G G G G G G G G G G G G G G
3 chr3_83785208 0 83785208 A A A A A G A A A A A A A A A A A A A A
3 chr3_83790622 0 83790622 G G G G G G G G G G G G G G G G C C G G
3 chr3_83792076 0 83792076 G G G G G G G G G G G G A A G G G G G G
3 chr3_83792244 0 83792244 T T T T T T T T C C C T T T T T T T T T
3 chr3_83792799 0 83792799 C C C C C C C C C C C C C T C C C C C C
3 chr3_83793600 0 83793600 T T T T T T T T T T T T C T T T T T T T
3 chr3_83802016 0 83802016 C C C C C C C C C C T T C C C C C C C C
3 chr3_83811194 0 83811194 A A G G G G G G G G G G G G G G G G G G
3 chr3_83814186 0 83814186 A A A A A A A A G G A A A A A A A A A A
3 chr3_83817940 0 83817940 C T C C C C C C C C C C C C C C C C C C
3 chr3_83818634 0 83818634 A A A A A A A A G G G G A A A A A A A A
3 chr3_83818687 0 83818687 C C T T T T C C T T T T T T T T T T C C
3 chr3_83819647 0 83819647 A A A A A A A A A A A A A A A A A G A A
3 chr3_83821037 0 83821037 C C C C C C C C T T C C C C C C C C C C
3 chr3_83833634 0 83833634 C C C C C C C C C C C C C C C C T T C C
3 chr3_83841066 0 83841066 A A A A A A A A G G G G A A A A A A A A
3 chr3_83846240 0 83846240 C C C C C C C C T T T T C C C C C C C C
3 chr3_83862938 0 83862938 C C C C C C C C C C C C C C C C T T C C
3 chr3_83867569 0 83867569 A A A G A A A A A A A A A A A A A A A A
3 chr3_83877219 0 83877219 C C C C C T C C C C C C C C C C C C C C
3 chr3_83877315 0 83877315 G G G G G G A G G G G G G G G G G G G G
3 chr3_83878490 0 83878490 A A A A A G A A A A A A A A A A A A A A
3 chr3_83881498 0 83881498 G G G G G G G G G G A G G G G G G G G G
3 chr3_83895025 0 83895025 C T C C C C C T C C C C C C C C C C T T
3 chr3_83908622 0 83908622 A A A A A A A A A A A A A G G G A A A A
3 chr3_83909204 0 83909204 A A A A A A A A A A A A A G A A A A A A
3 chr3_83924963 0 83924963 A A A A A A A A A A A A A G A A A A A A
3 chr3_83929182 0 83929182 C C C C C C C C C C C T C C C C C C C C
3 chr3_83932697 0 83932697 T T T T T T T T T T T T C T T T T T T T
3 chr3_83934998 0 83934998 C C C C C C C T C C C C C C C C C C T T
3 chr3_83935071 0 83935071 C T T T T T T T T T T T T T T T T T T T
3 chr3_83947167 0 83947167 A G A A A A A G A A A A A A A A A A A A
3 chr3_83947388 0 83947388 C C C C T T C C C C C C C C C C C C C C
3 chr3_83954258 0 83954258 G G A A G G A G G G G G G G G G G G G G
3 chr3_83954389 0 83954389 C C T T T T C C C C C C T T T T T T C C
3 chr3_83960228 0 83960228 C C C C T T C C C C C C C C C C C C C C
3 chr3_83961267 0 83961267 G G G G G G G G C C C C G G G G G G G G
3 chr3_83963971 0 83963971 A A A A A A A A A A A A A A G G A A A A
3 chr3_83974373 0 83974373 G G G G G G G G C C C C G G G G G G G G
3 chr3_83984963 0 83984963 T T T T T T T T A A A A T T T T T T T T
3 chr3_83994922 0 83994922 G G G G G G G G A A A A G G G G G G G G
3 chr3_83999022 0 83999022 C C C C C C C C C C C C C T C C C C C C
3 chr3_84004584 0 84004584 G G G G G G G G A G A A G G G G G G G G
3 chr3_84011914 0 84011914 T T T T T T T T C C C C T T T T T T T T
3 chr3_84014947 0 84014947 G G G G G G G G A G A G G G G G G G G G
3 chr3_84019068 0 84019068 C T C C C C T T C C C C C C C C C C C C
3 chr3_84023429 0 84023429 C C T T C C C C C C C C C C C C C C C C
3 chr3_84043903 0 84043903 G G A A A G G G G G G G G G G G G G G G
3 chr3_84045979 0 84045979 C C C C C C C C C C C T C C C C C C T T
3 chr3_84046514 0 84046514 T T T T T T T T C C C C T T T T T T T T
3 chr3_84052552 0 84052552 A A A A A A A A A A A A A A G G A A A A
3 chr3_84053651 0 84053651 T T T T T T T T T T A T T T T T T T T T
3 chr3_84054982 0 84054982 A A T T A A A A A A A A A A A A A A A A
3 chr3_84058742 0 84058742 G G G G G G G G A A A A G G G G G G G G
3 chr3_84063161 0 84063161 A A A A A A A A A G G G A A A A A A A A
3 chr3_84066455 0 84066455 G G G G G G G G A A A A G G G G G G G G
3 chr3_84067050 0 84067050 A A A A A A A A A A A A G G A A A A A A
3 chr3_84081456 0 84081456 G G G G G G G G G G G G G G G G C C G G
3 chr3_84086109 0 84086109 C C C C C C C C C C C C C C T T C C C C
3 chr3_84088395 0 84088395 T T T T T T T T C C C C T T T T T T T T
3 chr3_84090457 0 84090457 C C C C C C C C C C C C C C A A C C C C
3 chr3_84093771 0 84093771 G G A G G G G G G G G G G G G G G G G G
3 chr3_84094688 0 84094688 C C C C C C C C C T C C C C C C C C C C
3 chr3_84096048 0 84096048 C C C C C C C C C C C T C C C C C C C C
3 chr3_84100934 0 84100934 C C C C C C C C C C C C C C C C T T C C
3 chr3_84101567 0 84101567 A A A A A A A A A G A A A A A A A A A A
3 chr3_84102029 0 84102029 C C C C C C C C G G G G C C C C C C C C
3 chr3_84107344 0 84107344 C C T T C C C C C C C C C C C C C C C C
3 chr3_84116102 0 84116102 C C C C C C C C C C C C C C C C A A C C
3 chr3_84117015 0 84117015 A C A A A A C C A A A A A A A A A A C C
3 chr3_84136050 0 84136050 T T C C C T T T T T T T T T T T T T T T
3 chr3_84142083 0 84142083 T T T T T T T T C C C C T T T T T T T T
3 chr3_84145484 0 84145484 C C C C C C C C C C C C C C C C C T C C
3 chr3_84152232 0 84152232 G G G G A G G G G G G G G G G G G G G G
3 chr3_84166575 0 84166575 A A A A A G A A A A A A A A A A A A A A
3 chr3_84185256 0 84185256 T T C C C T T T T T T T C C C C C T T T
3 chr3_84198839 0 84198839 C C C C C C C C C C C C C T C C C C C C
3 chr3_84210670 0 84210670 C C C C C C C C C C C C T T T T T T C C
3 chr3_84212493 0 84212493 A A G G A A A A A A A A A A A A A A A A
3 chr3_84214785 0 84214785 G G G G G G G G T T T T T T T T T T G G
3 chr3_84217000 0 84217000 C C C C C T C C T T T T C C C C C C C C
3 chr3_84217259 0 84217259 A A A A A A A A A A A A G G G G G G A A
3 chr3_84217466 0 84217466 A A A A A A A A A A A G A A A A A A A A
3 chr3_84224595 0 84224595 G G G G G G G G G G G G G G T T G G G G
3 chr3_84225861 0 84225861 A A G G G G A A A A A A A A A A A A A A
3 chr3_84229474 0 84229474 G G G G G G G G G G G G G G G G C G G G
3 chr3_84237682 0 84237682 G G G G A G G G G G G G G G G G G G G G
3 chr3_84239095 0 84239095 C C T T C C C C T T T T C C C C C C C C
3 chr3_84242916 0 84242916 T T T T T T T T C C C C T T T T T T T T
3 chr3_84247879 0 84247879 C C C C C C C C C C C C A A C C C C C C
3 chr3_84252230 0 84252230 A A A A A A A A G G G G A A A A A A A A
3 chr3_84264527 0 84264527 C C C C C C C C C T C C C C C C C C C C
3 chr3_84274561 0 84274561 C C C C C C C C C C C C C T C C C C C C
3 chr3_84276274 0 84276274 G G A A G G G G G G G G G G G G G G G G
3 chr3_84282119 0 84282119 G G G G A G G G G G G G G G G G G G G G
3 chr3_84299666 0 84299666 C C C C C C C C T T T T C C C C C C C C
3 chr3_84303293 0 84303293 G G G G G G G G A A A A G G G G G G G G
3 chr3_84308018 0 84308018 C C C C C C C C T T T T C C C C C C C C
3 chr3_84309621 0 84309621 C C T T T T C C T T T T T T T T T T C C
3 chr3_84319222 0 84319222 C C C C C C C C T T T T C C C C C C C C
3 chr3_84323995 0 84323995 G G G G G G G G G G G G G G G G G T G G
3 chr3_84333362 0 84333362 T T T T T T T T T T T T C T T T T T T T
3 chr3_84333765 0 84333765 G G G G G G G G C C C C G G G G G G G G
3 chr3_84334688 0 84334688 A A A A A A A A C C C C A A A A A A A A
3 chr3_84336148 0 84336148 C C C C C C C C G G G G G G G G G G C C
3 chr3_84340127 0 84340127 A A A A A A A A A G A A A A A A A G A A
3 chr3_84342895 0 84342895 A A A A A A A A G G G G G G G G G G A A
3 chr3_84343537 0 84343537 G G G G G G G G G G G G A A A A G G G G
3 chr3_84346173 0 84346173 C C C C C C C C G G G G G G G G G G C C
3 chr3_84346459 0 84346459 T T T T T T T T C C C C T T T T T T T T
3 chr3_84353422 0 84353422 C C C C C C G G C C C C C C C C C C G G
3 chr3_84369804 0 84369804 G G G G G G G G A A A A G G G G G G G G
3 chr3_84372907 0 84372907 G G A A A A G G A A A A A A A A A A G G
3 chr3_84381962 0 84381962 G G G G G G G G G G G G G G A A G G G G
3 chr3_84388670 0 84388670 G G G G G G G G T T T T G G G G G G G G
3 chr3_84395883 0 84395883 T T T T T T T T T T T T T T T T C C T T
3 chr3_84400596 0 84400596 C C C C C C C C C T C C C C C C C C C C
3 chr3_84403348 0 84403348 A A A A A A A A A G A A A A A A A A A A
3 chr3_84408410 0 84408410 A A A G A A A A A A A A A A A A A A A A
3 chr3_84408623 0 84408623 C C C C C C C C G G G G C C C C C C C C
3 chr3_84422452 0 84422452 A A A A A A A A A A A A A T A A A A A A
3 chr3_84424985 0 84424985 A T A A A A A A A A A A A A A A A A T T
3 chr3_84426186 0 84426186 G G G G G G G G A A A A G G G G G G G G
3 chr3_84426364 0 84426364 G G G G G G G G G G G G G G G G G T G G
3 chr3_84427511 0 84427511 T T T T T T T T T T C C T T T T T T T T
3 chr3_84428529 0 84428529 C C C C C G C C C C C C C C C C C C C C
3 chr3_84430109 0 84430109 C C C C C C C C C C C C C C A C C C C C
3 chr3_84430625 0 84430625 C C C C C C C C C C C C C C C C T T C C
3 chr3_84434808 0 84434808 C C C C C C C C C C C C C C C T C C C C
3 chr3_84436377 0 84436377 C C C C C C C C C C C C C T C C C C C C
3 chr3_84438630 0 84438630 A A A A A A A A G G G G A A A A A A A A
3 chr3_84442278 0 84442278 G G G G G G G G A A A A G G G G G G G G
3 chr3_84442363 0 84442363 T T T T T T T T C C C C T T T T T T T T
3 chr3_84453887 0 84453887 G G G G G G G G A G G G G G G G G G G G
3 chr3_84460706 0 84460706 C C C C C C C C T T T T C C C C C C C C
3 chr3_84463861 0 84463861 G G G G G G G G G G G G A G G G G G G G
3 chr3_84472710 0 84472710 C C C C C C C C C C C C A C C C C C C C
3 chr3_84478473 0 84478473 G T G G G G G G G G G G G G G G G G G G
3 chr3_84483997 0 84483997 G G A A A A A A A A A A A A A A A A G G
3 chr3_84490160 0 84490160 A A A A A A A A G G G G A A A A A A A A
3 chr3_84491856 0 84491856 C C C C C C C C T T T T C C C C C C C C
3 chr3_84500617 0 84500617 C C C C C C C C G G G G C C C C C C C C
3 chr3_84500876 0 84500876 C C C C C C C C C C C C G G C C C C C C
3 chr3_84502909 0 84502909 A A A A A A A A A A A A A A A A A G A A
3 chr3_84512309 0 84512309 C C C C C C C C C C C C T T C C C C C C
3 chr3_84517524 0 84517524 G G G G A G G G G G G G G G G G A A G G
3 chr3_84521413 0 84521413 A A A A A A A A A A A A A A G G A A A A
3 chr3_84525537 0 84525537 G G G G G G G G G G G G G G G G A G G G
3 chr3_84538131 0 84538131 T T T T T T T T T T T T C C T T T T T T
3 chr3_84551357 0 84551357 T T G T T T T T T T T T T T T T T T T T
3 chr3_84555318 0 84555318 G G G G G G G G T T T T G G G G G G G G
3 chr3_84556728 0 84556728 T T T T T T T T C C C C T T T T T T T T
3 chr3_84558406 0 84558406 A A A G A A A A A A A A A A A A A A A A
3 chr3_84562156 0 84562156 A A A A A A A A G G G G A A A A A A A A
3 chr3_84591572 0 84591572 G G G G C G G G C C C C G G G G G G G G
3 chr3_84595047 0 84595047 T T T T T T T T T T T T T T C C T T T T
3 chr3_84598802 0 84598802 T T T T T T T T C C C C T T T T T T T T
3 chr3_84600023 0 84600023 T T T T C T T T T T T T T T T T T T T T
3 chr3_84606282 0 84606282 G G C C C C G G C C C C C C C C C C G G
3 chr3_84612092 0 84612092 G G A A A A G G A A A A A A A A A A G G
3 chr3_84615344 0 84615344 A A A A A A A A A A A A A A A A A G A A
3 chr3_84622966 0 84622966 A A A A A A A A C C C C A A A A A A A A
3 chr3_84630729 0 84630729 G G A G A A G G G G G G G G G G G G G G
3 chr3_84637399 0 84637399 A A A A A A A A A A A A A A A A A G A A
3 chr3_84639897 0 84639897 G G A G A G G G G G G G G G G G G G G G
3 chr3_84643045 0 84643045 A A A G A A A A A A A A A A A A A A A A
3 chr3_84671667 0 84671667 T T T T T T T T T T T T T T T T C T T T
3 chr3_84681135 0 84681135 T T A A A A T T A A A A A A A A A A A A
3 chr3_84682657 0 84682657 A A A A A A A A T T T T A A A A A A A A
3 chr3_84687910 0 84687910 T T T T C T T T T T T T T T T T T T T T
3 chr3_84691841 0 84691841 T T T T T T T T T T T T T T T T C C T T
3 chr3_84692026 0 84692026 T T T T T T T T C C C C T T T T T T T T
3 chr3_84698814 0 84698814 G G G G G G G G G G G G C G G G G G G G
3 chr3_84700660 0 84700660 T T C C T T T T T T T T T T T T T T T T
3 chr3_84701256 0 84701256 C C C T C C C C C C C C C C C C C C C C
3 chr3_84708555 0 84708555 A A A A A A A A G G G G A A A A A A A A
3 chr3_84708796 0 84708796 G G G G G G G G A A A A G G G G G G G G
3 chr3_84709505 0 84709505 T T T T T T T T T T T T C T T T T T T T
3 chr3_84717402 0 84717402 G G G G G G A G G G G G G G G G G G G G
3 chr3_84721463 0 84721463 A A A A A A A A A A A A G G A A A A A A
3 chr3_84727393 0 84727393 G G G G G G A G G G G G G G G G G G G G
3 chr3_84734611 0 84734611 T T T T T T T T T T T T C T T T T T T T
3 chr3_84738169 0 84738169 C C C C C C C C C C C C C T C C C C C C
3 chr3_84747375 0 84747375 T T T T T T C T T T T T T T T T T T C C
3 chr3_84755789 0 84755789 T T T T T T T T C C C C T T T T T T T T
3 chr3_84763357 0 84763357 G G G G G G G G G G G G C C G G G G G G
3 chr3_84765760 0 84765760 C C C C C C C C C C C C C C G G C C C C
3 chr3_84766843 0 84766843 T T T T C T T T T T T T T T T T T T T T
3 chr3_84772652 0 84772652 T T T T T T T T C C C C T T T T T T T T
3 chr3_84772750 0 84772750 T T T T T T T T T T T T C T T T T T T T
3 chr3_84772827 0 84772827 A A A A A A A A C C C C A A A A A A A A
3 chr3_84775506 0 84775506 C C C C A C C C C C C C C C C C C C C C
3 chr3_84775979 0 84775979 G G G G G G G G G G G G A A G G G G G G
3 chr3_84784483 0 84784483 G G G G G G G G A A A A G G G G G G G G
3 chr3_84789253 0 84789253 G G A A A A G G G G G G G G G G G G G G
3 chr3_84791109 0 84791109 G G G G G G G G C C C C G G G G G G G G
3 chr3_84800530 0 84800530 T T C C C T T T T T T T T T T T T T T T
3 chr3_84810665 0 84810665 T T T T T T T T T T T T C T T T T T T T
3 chr3_84825605 0 84825605 T T C C T T T T T T T T T T T T T T T T
3 chr3_84826342 0 84826342 C C C C C T C C C C C C C C C C C C C C
3 chr3_84828586 0 84828586 T T T T A T T T T T T T T T T T T T T T
3 chr3_84837624 0 84837624 C C C C C C C C C C C C C C C C A C C C
3 chr3_84840991 0 84840991 C G G G G G C G G G G G G G G G G G C C
3 chr3_84848779 0 84848779 G G G G G G G G G G G G G G A A G G G G
3 chr3_84851387 0 84851387 A A A A A A A A C C C C A A A A A A A A
3 chr3_84853584 0 84853584 A A A A A A A A A A A A A G A A A A A A
3 chr3_84854816 0 84854816 A A A A A A A A A A A G A A A A A A A A
3 chr3_84873441 0 84873441 A G G G G G A G G G G G G G G G G G G G
3 chr3_84873791 0 84873791 A A G G G G A A G G G G G G G G G G A A
3 chr3_84875732 0 84875732 A A A A A A A A C C C C A A A A A A A A
3 chr3_84884039 0 84884039 T T T T C T T T T T T T T T T T T T T T
3 chr3_84894612 0 84894612 T T T T T T T T G G G G T T T T T T T T
3 chr3_84899423 0 84899423 C C G G C C C C C C C C C C C C C C C C
3 chr3_84899855 0 84899855 A A A A G G A A A A A A A A A A A A A A
3 chr3_84906758 0 84906758 G G G G G G G G A A A A G G G G G G G G
3 chr3_84909784 0 84909784 C C C C C C C C C T C C C C C C C C C C
3 chr3_84911590 0 84911590 G G A A A A G G A A A A A A A A A A G G
3 chr3_84920770 0 84920770 G G G G A A G G G G G G G G G G G G G G
3 chr3_84923333 0 84923333 T T T T T T G T T T T T T T T T T T T T
3 chr3_84924619 0 84924619 C C A A A A C C A A A A A A A A A A C C
3 chr3_84930492 0 84930492 A A T T T T A A T T T T T T T T T T A A
3 chr3_84930691 0 84930691 G G G G A G G G G G G G G G G G G G G G
3 chr3_84932206 0 84932206 A A A A A A A A A A A A A A A A C C A A
3 chr3_84932763 0 84932763 C C C C C C C C C C C C C C C G C C C C
3 chr3_84940529 0 84940529 G G G G G G G G A G A G G G G G G G G G
3 chr3_84943435 0 84943435 C C C C C C C C C C C T C C C C C C C C
3 chr3_84946544 0 84946544 C C G G G G C G G G G G G G G G G G C C
3 chr3_84949915 0 84949915 C C C C C C C C C C C C C T C C C C C C
3 chr3_84953613 0 84953613 A A A A A A A A A A A G A A A A A A A A
3 chr3_84962573 0 84962573 T T T T T T T T T T C T T T T T T T T T
3 chr3_84965194 0 84965194 A A A A A A A A A A A A A A A G A A A A
3 chr3_84970983 0 84970983 G G G G G G G G G G G G A G G G G G G G
3 chr3_84974903 0 84974903 A A T T T T A A A A A A A T T T A A A A
3 chr3_84981479 0 84981479 A G G G G G G G G G G G G G G G G G G G
3 chr3_84981665 0 84981665 T T A A A T T T T T T T T T T T T T T T
3 chr3_84983613 0 84983613 G G G G G G G G G G C G G G G G G G G G
3 chr3_84993054 0 84993054 T T T T T T T T T T A T T T T T T T T T
3 chr3_84998970 0 84998970 T T T T T T T T C C C C T T T T T T T T
3 chr3_85000613 0 85000613 C C C C C T C C C C C C C C C C C C C C
3 chr3_85004332 0 85004332 T T T T T T T T T T T T C T T T T T T T
3 chr3_85015888 0 85015888 G G G G G G G G A A A A G G G G G G G G
3 chr3_85024188 0 85024188 G G G G G G G G G G G G G G G G A G G G
3 chr3_85027245 0 85027245 A A A A A A A A A C A A A A A A A A A A
3 chr3_85035265 0 85035265 G G G G A G G G G G G G G G G G G G G G
3 chr3_85036954 0 85036954 G G G G G G G G A G A A G G G G G G G G
3 chr3_85049710 0 85049710 A A A A A A A A A G A G A A A A A A A A
3 chr3_85051862 0 85051862 C C C C C C C C C C C C C T C C C C C C
3 chr3_85053191 0 85053191 G G A G G G G G G G G G G G G G G G G G
3 chr3_85061888 0 85061888 T T T T T T T T C C C C T T T T T T T T
3 chr3_85063124 0 85063124 A A A A A A A A A G A G A A A A A A A A
3 chr3_85064039 0 85064039 C C C C C C C C C C C C A A C C C C C C
3 chr3_85068357 0 85068357 T T T T T T T T T T C T T T T T T T T T
3 chr3_85081127 0 85081127 A A A G A A A A A A A A A A A A A A A A
3 chr3_85127351 0 85127351 T T T T T T T T T T T T T T G T T T T T
3 chr3_85142845 0 85142845 C C C C C C C C A C C C C C C C C C C C
3 chr3_85156547 0 85156547 G G G G A A G G A A A A A A A A A A G G
3 chr3_85157547 0 85157547 T T T T T T T T C C C C T T T T T T T T
3 chr3_85157656 0 85157656 G G G G G G A G G G G G G G G G G G G G
3 chr3_85163002 0 85163002 T T C C C T T T T T T T T T T T T T T T
3 chr3_85175187 0 85175187 C C C C C C C C T T T T C C C C C C C C
3 chr3_85175896 0 85175896 A A A A A A A A A A A A A C A A A A A A
3 chr3_85181849 0 85181849 G G G G G G C G G G G G G G G G G G G G
3 chr3_85186105 0 85186105 C C C C C C C C G G G G C C C C C C C C
3 chr3_85188066 0 85188066 T T T T T T T T T T T T G T T T T T T T
3 chr3_85192051 0 85192051 T T T T T T T T G G G G T T T T T T T T
3 chr3_85197339 0 85197339 G G G G G G G G G G G G G G A G G G G G
3 chr3_85211198 0 85211198 C C C C C T C C C C C C C T C C C C C C
3 chr3_85211603 0 85211603 C C C C C C C C C C C C C C T T C C C C
3 chr3_85213434 0 85213434 T T T T T T T T T T G T T T T T T T T T
3 chr3_85218068 0 85218068 A A A A A A A A G G G G A A A A A A A A
3 chr3_85220638 0 85220638 A A G G G G A A G G G G G G G G G G A A
3 chr3_85222011 0 85222011 T T T T T T T T C C C C T T T T T T T T
3 chr3_85230657 0 85230657 G G G G G G G G C C C G G G G G G G G G
3 chr3_85251253 0 85251253 G G A A A A A G A A A A A A A A A A A A
3 chr3_85259200 0 85259200 C C C C C C C C G G G G C C C C C C C C
3 chr3_85260906 0 85260906 G G G G G G G G A A A A G G G G G G G G
3 chr3_85271407 0 85271407 T T T T G T T T T T T T T T T T T T T T
3 chr3_85281070 0 85281070 G G G G G G G G A A A A G G G G G G G G
3 chr3_85301976 0 85301976 T T T T T T T T T T T T G T T T T T T T
3 chr3_85310452 0 85310452 T T T T T T T T C C C C T T T T T T T T
3 chr3_85312831 0 85312831 G G G G G G G G G G G G G G G G A A G G
3 chr3_85313457 0 85313457 C C C C C G C C C C C C C C C C C C C C
3 chr3_85323858 0 85323858 G G G G G G G G G G G G G G A A G G G G
3 chr3_85331522 0 85331522 A A A A A A A A G G G G A A A A A A A A
3 chr3_85341216 0 85341216 A A A A A A A A G G G G A A A A A A A A
3 chr3_85343033 0 85343033 T T T T T T T T T T T T T T C C T T T T
3 chr3_85344293 0 85344293 A A A A A A A A G G G G A A A A A A A A
3 chr3_85345740 0 85345740 A A A A A A A A A A A A A A A G A A A A
3 chr3_85350546 0 85350546 A A A A A T A A A A A A A A A A A A A A
3 chr3_85354869 0 85354869 T T T T T T T T T T T T A T A A T T T T
3 chr3_85357238 0 85357238 G G G G G G G G T T T T G G G G G G G G
3 chr3_85367846 0 85367846 C C A A A A A A A A A A A A A A A A A A
3 chr3_85378406 0 85378406 C C C C C C C G C C C C C C C C C C C C
3 chr3_85383146 0 85383146 C C C C C T C C C C C C C C C C C C C C
3 chr3_85384501 0 85384501 G G G G G G G G G G G G G G G G A A G G
3 chr3_85392688 0 85392688 T T G G G G G G G G G G G G G G G G T T
3 chr3_85403744 0 85403744 G G A G G G G G G G G G G G G G G G G G
3 chr3_85408796 0 85408796 G G G G G G G G A G G G G G G G G G G G
3 chr3_85412609 0 85412609 G G G G G G A G G G G G G G G G G G G G
3 chr3_85418432 0 85418432 C C C C C C C C C C C C C C A C C C C C
3 chr3_85420236 0 85420236 A A A A A A A A G G G G A A A A A A A A
3 chr3_85429771 0 85429771 G G G G G G G G G G G G G G A G G G G G
3 chr3_85430869 0 85430869 C C C C C C C C C C C C T T T T T T C C
3 chr3_85432351 0 85432351 A A A A A A A A G G G G A A A A A A A A
3 chr3_85434340 0 85434340 A A C C A C A A A A A A A A A A A A A A
3 chr3_85446394 0 85446394 T T T T T T T T T T T T G G T T T T T T
3 chr3_85449642 0 85449642 A A A A A A A A C C C C A A A A A A A A
3 chr3_85453097 0 85453097 C C C C C C C C C T C C C C C C C C C C
3 chr3_85453301 0 85453301 T T T T T T T T C C C C T T T T T T T T
3 chr3_85479756 0 85479756 A A G G G G G G G G G G G G G G G G G G
3 chr3_85481694 0 85481694 C C C C C C C C C C C C C C C C T T C C
3 chr3_85481733 0 85481733 C C C C C C C C C C C C T T C C C C C C
3 chr3_85486992 0 85486992 T T T T T T T T G G G G T T T T T T T T
3 chr3_85500628 0 85500628 A A G G G G G G G G G G G G G G G G G G
3 chr3_85501475 0 85501475 T T T T T T T T T T T T T T C T T T T T
3 chr3_85502760 0 85502760 C C C C T T C C C C C C C C C C C C C C
3 chr3_85503659 0 85503659 A A A A A A A A A T A A A A A A A A A A
3 chr3_85504288 0 85504288 A A A A A A A A A A A A A G A A A A A A
3 chr3_85508579 0 85508579 T T T T T T T T T T T T T T C T T T T T
3 chr3_85511806 0 85511806 G G T T T T T T T T T T T T T T T T T T
3 chr3_85514369 0 85514369 C C C C C C C C C C C C T T T T T T C C
3 chr3_85518033 0 85518033 C C C C C C C C C C C C C C C C T T C C
3 chr3_85521469 0 85521469 C C C C C C C C T T T T T T T T T T C C
3 chr3_85521603 0 85521603 C C C C C C C C A C C C C C C C C C C C
3 chr3_85525281 0 85525281 A A A A A A A A A A A A A A A C A A A A
3 chr3_85538094 0 85538094 A A A A G G A A A A A A A A A A A A A A
3 chr3_85538221 0 85538221 C C C C C C C C C C C C T T C C C C C C
3 chr3_85538697 0 85538697 T T T T T T T T C C C C T T T T T T T T
3 chr3_85539014 0 85539014 C C C C C C C C T T T T C C C C C C C C
3 chr3_85539135 0 85539135 C C C C C C C C C C C C A C C C C C C C
3 chr3_85543278 0 85543278 C C C C C C C C G G G G C C C C C C C C
3 chr3_85544481 0 85544481 C C T T T T C C T T T T T T T T T T C C
3 chr3_85565849 0 85565849 T T T T T T T T G G G G T T T T T T T T
3 chr3_85577967 0 85577967 G G G G G G G G G G G G A A G G G G G G
3 chr3_85578852 0 85578852 A A A A A A A A A T A A A A A A A A A A
3 chr3_85589175 0 85589175 C C C C C C C G C C C C C C C C C C C C
3 chr3_85594016 0 85594016 A A A A A A A A A A A A A T A A T T A A
3 chr3_85603131 0 85603131 T T T T T T T T T T T T T T T T C C T T
3 chr3_85615819 0 85615819 C C C C C C C C T T T T C C C C C C C C
3 chr3_85632915 0 85632915 G G G G G G G G G G G G G G G G C C G G
3 chr3_85638179 0 85638179 G G G G G G G G A A A A G G G G G G G G
3 chr3_85642632 0 85642632 A A A A A A A A G G G G A A A A A A A A
3 chr3_85642717 0 85642717 C C C C C C C C C T C C C C C C C C C C
3 chr3_85644814 0 85644814 G G G G G G G G A A A A G G G G G G G G
3 chr3_85652800 0 85652800 C C C C C C C C C C C C C T C C C C C C
3 chr3_85653738 0 85653738 C C T T T T C T T T T T T T T T T T T T
3 chr3_85654070 0 85654070 C C G G C C C C C C C C C C C C C C C C
3 chr3_85657291 0 85657291 C C C C C C C C C C C C C T C C C C C C
3 chr3_85658254 0 85658254 T T T T T T T T C C C C T T T T T T T T
3 chr3_85662081 0 85662081 G G G G G G G G G G G G G G G G A A G G
3 chr3_85662511 0 85662511 G G C G G G G G G G G G G G G G G G G G
3 chr3_85667826 0 85667826 T T C C C C T T C C C C C C C C C C T T
3 chr3_85671741 0 85671741 T T T T C C T T T T T T T T T T T T T T
3 chr3_85676006 0 85676006 T T T T T T T T T T T T T T C T T T T T
3 chr3_85693889 0 85693889 G G G G G G G G C C C C G G G G G G G G
3 chr3_85699202 0 85699202 T T T T T T T T A A A A T T T T T T T T
3 chr3_85706982 0 85706982 C C C C C C C C T T T T C C C C C C C C
3 chr3_85710780 0 85710780 G G G G G G G G G G G G A A G G G G G G
3 chr3_85710878 0 85710878 G G G G G G G G G G G G G G C G G G G G
3 chr3_85725718 0 85725718 T T T T T T T T T T T T T T T T G G T T
3 chr3_85726981 0 85726981 C C C C C C C C C C C C C C C G C C C C
3 chr3_85740749 0 85740749 C C C C C C C C C C C C C C C T C C C C
3 chr3_85744492 0 85744492 T T T T T T T T T T T T T T C T T T T T
3 chr3_85744829 0 85744829 T T T T G T T T T T T T T T T T T T T T
3 chr3_85748933 0 85748933 G G G G G G G G C C C C G G G G G G G G
3 chr3_85751203 0 85751203 C C C C C T C C C C C C C C C C C C C C
3 chr3_85751685 0 85751685 T T C C C C T T C C C C C C C C C C T T
3 chr3_85759447 0 85759447 C C C C C T C C C C C C C C C C C C C C
3 chr3_85768814 0 85768814 A A A A A C A A A A A A A A A A A A A A
3 chr3_85790356 0 85790356 T T T T T T T T T T T T C T T T T T T T
3 chr3_85833563 0 85833563 A A A A A A A A A A A A A A G G A A A A
3 chr3_85835508 0 85835508 T T T T T T T T C C C C T T T T T T T T
3 chr3_85840043 0 85840043 G G A G G G G G G G G G G G G G G G G G
3 chr3_85840699 0 85840699 A A A A A A A A T T T T A A A A A A A A
3 chr3_85857947 0 85857947 C C C C C C C C C C C C C C C C T T C C
3 chr3_85864585 0 85864585 G G G G G G G G G G G G A G G G G G G G
3 chr3_85865251 0 85865251 T T T T T T T T G G G G T T T T T T T T
3 chr3_85866206 0 85866206 C C C C C C C C C C C C C C C C T T C C
3 chr3_85867071 0 85867071 G G G G G G G G A A A A G G G G G G G G
3 chr3_85867998 0 85867998 C C C C C C C C C C T T C C C C C C C C
3 chr3_85868095 0 85868095 G G A A A A G G A A A A A A A A A A A A
3 chr3_85871631 0 85871631 C C C C C C C C C C C C A C C C C C C C
3 chr3_85875825 0 85875825 C C C C C C C C C C T T C C C C C C C C
3 chr3_85877711 0 85877711 A A A A A A A A A A A A A A G G A A A A
3 chr3_85881749 0 85881749 T T T T T T T T C C C C T T T T T T C C
3 chr3_85893098 0 85893098 T T T T T T T T C C T T T T T T T T T T
3 chr3_85895526 0 85895526 T T T T T T T T C C C C C C C C C C T T
3 chr3_85909507 0 85909507 C C C C C C C T C C C C C C C C C C C C
3 chr3_85913133 0 85913133 G G G G G G G G G G G G A G G G G G G G
3 chr3_85913397 0 85913397 A A A C C C A A A A A A A A A A A A A A
3 chr3_85914403 0 85914403 G G G G G G G G G G G G G G C C G G G G
3 chr3_85917786 0 85917786 C C C C C C C C C C C C G G C C C C C C
3 chr3_85920972 0 85920972 A A A A A G A A A A A A A A A A A A A A
3 chr3_85923223 0 85923223 G G G G G G G G G G G G A G G G G G G G
3 chr3_85923625 0 85923625 T T C C C T T T T T T T T T T T T T T T
3 chr3_85934605 0 85934605 A A A A A A A G A A A A A A A A A A A A
3 chr3_85937167 0 85937167 C C C C C C C C C C C C C C C C T T C C
3 chr3_85937478 0 85937478 G G A G A G G G G G G G G G G G G G G G
3 chr3_85944544 0 85944544 G G G G G G G G G G G G A A G G G G G G
3 chr3_85948412 0 85948412 C C C C C C C C C C C C T T C C C C C C
3 chr3_85953965 0 85953965 C C C C C T C C C C C C C C C C C C C C
3 chr3_85960859 0 85960859 A A A A A A A A A A A A C C C C A A A A
3 chr3_85962896 0 85962896 G G G G G G G T G G G G G G G G G G G G
3 chr3_85974044 0 85974044 G G G G G G A G G G G G G G G G G G G G
3 chr3_85980182 0 85980182 T T T T T T T T T T T T C C T T T T T T
3 chr3_85980822 0 85980822 G G G G A G G G G G G G G G G G G G G G
3 chr3_85980852 0 85980852 C C C C C C C C G G G G C C C C C C C C
3 chr3_85983959 0 85983959 C C T T C C C C C C C C C C C C C C C C
3 chr3_85986859 0 85986859 A A A A A A A A G G G G A A A A A A A A
3 chr3_85987579 0 85987579 C C C C C C C C C C C C C C C T C C C C
3 chr3_85990730 0 85990730 C C C C C C C C C T C T C C C C C C C C
3 chr3_85992280 0 85992280 A A A A A A A A A A A A G G A G G G A A
3 chr3_85994537 0 85994537 T T T T T T T T T T C T T T T T T T T T
3 chr3_85994879 0 85994879 C C C C C C C C C C C C C C C C T T C C
3 chr3_86002999 0 86002999 G G A G A G G G G G G G G G G G G G G G
3 chr3_86005690 0 86005690 G G A G G G G G G G G G G G G G G G G G
3 chr3_86007902 0 86007902 A A A A A A A A G G G G A A A A A A A A
3 chr3_86009294 0 86009294 C C C C C C C C T T T T C C C C C C C C
3 chr3_86019667 0 86019667 A A A A A A A A G G G G A A A A A A A A
3 chr3_86020281 0 86020281 C C C G C G C C C C C C C C C C C C C C
3 chr3_86023704 0 86023704 T T T T T T T T C C C T T T T T T T T T
3 chr3_86025284 0 86025284 C C C C C C C C C C C C C C T T C C C C
3 chr3_86025347 0 86025347 T T T T T T T T T T T T C T T T T T T T
3 chr3_86027955 0 86027955 C C C C C C C C C C C C C C C C T T C C
3 chr3_86028333 0 86028333 A A A A A A A A A A A A A A A A C C A A
3 chr3_86033417 0 86033417 T T T T T T T T C C C C T T T T T T T T
3 chr3_86040306 0 86040306 T T T T T T T T C C C T T T T T T T T T
3 chr3_86042089 0 86042089 T T T T T T T T T T A T T T T T T T T T
3 chr3_86054346 0 86054346 C C T T C C C C C C C C C C C C C C C C
3 chr3_86057711 0 86057711 C C C C C C C C C C C C C C C G C C C C
3 chr3_86070016 0 86070016 C C C C C C C C T T T T C C C C C C C C
3 chr3_86074648 0 86074648 C C C C C C C C C C C C T T C C C C C C
3 chr3_86084359 0 86084359 T T T T T T T T T T C T T T T T T T T T
3 chr3_86089593 0 86089593 C C T T T T C T T T T T T T T T T T C C
3 chr3_86091525 0 86091525 A A A A A A A A G G G G A A A A A A A A
3 chr3_86091824 0 86091824 T T T T T T T T T T T T G G G G T T T T
3 chr3_86093992 0 86093992 G G G G G G G G G G A G G G G G G G G G
3 chr3_86095591 0 86095591 A A A A A A A A A A A A A A A A C C A A
3 chr3_86099009 0 86099009 C C C C C C C C C T C C C C C C C C C C
3 chr3_86108158 0 86108158 A A G G G G A A G G G G A A A A A A A A
3 chr3_86111068 0 86111068 C C G G G G C C G G G G G G G G G G C C
3 chr3_86114894 0 86114894 C C C C C C C C T T T T C C C C C C C C
3 chr3_86115467 0 86115467 T T T T T T T T C T T T T T T T T T T T
3 chr3_86118392 0 86118392 A A A A A A A A A A A A A A G G A A A A
3 chr3_86131206 0 86131206 C C C C C C C C C C C C T T C C C C C C
3 chr3_86134023 0 86134023 T T T T T T T T C C C C T T T T T T T T
3 chr3_86134726 0 86134726 C C C C C C C C C C C C T T C C C C C C
3 chr3_86144346 0 86144346 T T C C C C T T C T C C T T T T T T T T
3 chr3_86152462 0 86152462 A A T T T T A A T T T T T T T T T T A A
3 chr3_86154343 0 86154343 T T T T T T T T C T C T T T T T T T T T
3 chr3_86160949 0 86160949 G G A A G G G G G G G G G G G G G G G G
3 chr3_86165646 0 86165646 C C C C C C C C C C C C C C C T C C C C
3 chr3_86168895 0 86168895 T T T T T T T T C T T T T T T T T T T T
3 chr3_86182333 0 86182333 G G G G G G G G G G A G G G G G G G G G
3 chr3_86188818 0 86188818 T T T T T T T T T T T T G T T T T T T T
3 chr3_86195600 0 86195600 A A A A A A A A G G A G A A A A A A A A
3 chr3_86196130 0 86196130 C C C C A A C C C C C C C C C C C C C C
3 chr3_86196800 0 86196800 G G G G G G G G G G C G G G G G G G G G
3 chr3_86207945 0 86207945 T T T T T T T T C C C C T T T T T T T T
3 chr3_86208688 0 86208688 T T T T T T T T T T C T T T T T T T T T
3 chr3_86211637 0 86211637 G G G G G G G G G G G G A G G G G G G G
3 chr3_86215507 0 86215507 T T T T T T T T T T T T G T T T T T T T
3 chr3_86217285 0 86217285 A A A A A A A A G G G G A A A A A A A A
3 chr3_86224255 0 86224255 T T T T T T T T T T T T C C T T T T T T
3 chr3_86230954 0 86230954 C C C C C C C C T T T T C C C C C C C C
3 chr3_86232238 0 86232238 A A A A A A A A G G G G A A A A A A A A
3 chr3_86234419 0 86234419 T T C C C C C T C C C C C C C C C C T T
3 chr3_86234760 0 86234760 C C C C C C C C T T T T C C C C C C C C
3 chr3_86237950 0 86237950 A A A A A A A A A A A A G G A A A A A A
3 chr3_86240106 0 86240106 G G G G G G C G G G G G G G G G G G G G
3 chr3_86240769 0 86240769 T T C C C C T T C C C C C C C C C C T T
3 chr3_86251199 0 86251199 C C C C C C C C C C C C C C C C C T C C
3 chr3_86252926 0 86252926 C C C C C C C C C C C C C C A A C C C C
3 chr3_86259252 0 86259252 C C C C C C C C C C C C C T C C C C C C
3 chr3_86262996 0 86262996 A A A A A A A A G G G G A A A A A A A A
3 chr3_86269801 0 86269801 G G C C G G G G G G G G G G G G G G G G
3 chr3_86276699 0 86276699 T T T T T T T T T T T T T T T T C C T T
3 chr3_86307665 0 86307665 G G G G G G G G G G G G G G G G A A G G
3 chr3_86308076 0 86308076 T T T T T T T T A T T T T T T T T T T T
3 chr3_86308358 0 86308358 G G G G G G G G A A A A G G G G G G G G
3 chr3_86313475 0 86313475 C C C C C C C C C C C T C C C C C C C C
3 chr3_86321150 0 86321150 G G G G G G G G G G G G A G G G G G G G
3 chr3_86321420 0 86321420 A A G G A A A A A A A A A A A A A A A A
3 chr3_86327309 0 86327309 C C C C C C C C C C C C C T C C C C C C
3 chr3_86327346 0 86327346 A A G G G G A A A A A A A G G G G G A A
3 chr3_86333407 0 86333407 G G G G G G G G G G G G A G G G G G G G
3 chr3_86336073 0 86336073 G G G G G G G G G G G G A G G G G G G G
3 chr3_86336708 0 86336708 C C C C C C C C C C C T C C C C C C T T
3 chr3_86340694 0 86340694 C C A A A A C C A A A A A A A A A A C C
3 chr3_86345950 0 86345950 C C A A A A C C A A A A A A A A A A C C
3 chr3_86347218 0 86347218 G G G G A A G G G G G G G G G G G G G G
3 chr3_86348693 0 86348693 A A A A A A A A A A A A A T A A A A A A
3 chr3_86348767 0 86348767 G G A A A A G G G G G G G G G G G G G G
3 chr3_86358611 0 86358611 T T T T T T C T T T T T T T T T T T T T
3 chr3_86372416 0 86372416 A A A A A A A A A A A A A G A A A A A A
3 chr3_86374743 0 86374743 T T C C C C T T C C C C C C C C C C T T
3 chr3_86375400 0 86375400 T T T T C C T T T T T T T T T T T T T T
3 chr3_86382548 0 86382548 G G G G G G G G G G G G G G A A G G G G
3 chr3_86390464 0 86390464 C C C C C C C C A A A A C C C C C C C C
3 chr3_86393574 0 86393574 C C C C C C C C G G G G C C C C C C C C
3 chr3_86396330 0 86396330 C C C C T T C C C C C C C C C C C C C C
3 chr3_86401223 0 86401223 T T T T T T T T C C C C T T T T T T T T
3 chr3_86402295 0 86402295 T T T T T T T T C C C C T T T T T T T T
3 chr3_86404007 0 86404007 C C C C C C C C T T T T C C C C C C C C
3 chr3_86419010 0 86419010 G G G G G G G G G G G G A G A A A A G G
3 chr3_86419713 0 86419713 T T T T T T T T C C C C T T T T T T T T
3 chr3_86420250 0 86420250 C C C C C C C C C C C C C T C C C C C C
3 chr3_86425652 0 86425652 A A G G G G G G G G G G G G G G G G G G
3 chr3_86429381 0 86429381 A A A A A A A A A A A A T T T T T T A A
3 chr3_86439481 0 86439481 C C C C C C C C G G G G C C C C C C C C
3 chr3_86446378 0 86446378 A A A A A A A A A A A A A G A A A A A A
3 chr3_86446800 0 86446800 C C C C C C C C G G G G C C C C C C C C
3 chr3_86453113 0 86453113 A A A A A A A A A A A A G G G G A G A A
3 chr3_86467677 0 86467677 T T G T G G T T T T T T T T T T T T T T
3 chr3_86475783 0 86475783 A A A A A A A A A A A A A G A A A A A A
3 chr3_86476910 0 86476910 A A A A A A A A G G G G A A A A A A A A
3 chr3_86477531 0 86477531 C C G G G G C G G G G G G G G G G G G G
3 chr3_86477649 0 86477649 G G G G A A G G G G G G G G G G G G G G
3 chr3_86481451 0 86481451 T T T T T T T T T T T T T T G T T T T T
3 chr3_86482460 0 86482460 G G G G G G G G A A A A G G G G G G G G
3 chr3_86485678 0 86485678 C C C C C C C C C C C C C T C C C C C C
3 chr3_86486362 0 86486362 C C C C C C C C T T T T C C C C C C C C
3 chr3_86486649 0 86486649 G G G G G G G G G G A G G G G G G G G G
3 chr3_86503206 0 86503206 A A A A A A A A A A A A A G A A A A A A
3 chr3_86520082 0 86520082 G G G G G G G G G G A G G G G G G G G G
3 chr3_86535335 0 86535335 C C T T C C C C C C C C C C C C C C C C
3 chr3_86543208 0 86543208 G G G G G G G G G G G G A A G G G G G G
3 chr3_86548892 0 86548892 C C C C C C C C C C G G C C C C C C C C
3 chr3_86550716 0 86550716 T T T T T T T T T T T T A T T T T T T T
3 chr3_86552167 0 86552167 T T T T T T T T T T T T C T T T T T T T
3 chr3_86552411 0 86552411 G G G G G G G G A A A A A G G G G G G G
3 chr3_86552653 0 86552653 C C C C C C C C A A A A C C C C C C C C
3 chr3_86563635 0 86563635 T T T T T T T T T T T T A A A A T T T T
3 chr3_86564431 0 86564431 C C C C C C C C T T T T C C C C C C T T
3 chr3_86567914 0 86567914 C C T T T T T T T T T T T T T T T T C C
3 chr3_86568367 0 86568367 T T T T T T T T T T T T G T T T T T T T
3 chr3_86569000 0 86569000 G G G G G G G G G G G G A G G G G G G G
3 chr3_86571119 0 86571119 G G A A A A G G A A A A A A A A A A G G
3 chr3_86572451 0 86572451 C C C C C C C C T T T T C C C C C C C C
3 chr3_86576651 0 86576651 T T C C C C T T T T T T T T T T T T T T
3 chr3_86577534 0 86577534 G G G G G G G G G G G G G G A A G G G G
3 chr3_86585839 0 86585839 G G G G G G G G A A A A G G G G G G G G
3 chr3_86591829 0 86591829 A A G G G G A A A A A A A A A A A A A A
3 chr3_86595747 0 86595747 C C C C C C C C G G G G C C C C C C C C
3 chr3_86603761 0 86603761 G G G G A A G G G G G G G G G G G G G G
3 chr3_86609735 0 86609735 A A A A A A A G A A A A A A A A A A A A
3 chr3_86610012 0 86610012 G G G G G G G G A A A A G G G G G G G G
3 chr3_86612621 0 86612621 G G G G G G G G A A A A G G G G G G G G
3 chr3_86614810 0 86614810 C C A A A A C C A A A A A A A A A A C C
3 chr3_86615432 0 86615432 T T C T T T T T T T T T T T T T T T T T
3 chr3_86627790 0 86627790 A A A A A A A A G G G G A A A A A A G G
3 chr3_86631956 0 86631956 G G G G G G G G G G G G A A A G G G G G
3 chr3_86632442 0 86632442 A A A A A A A A C C C C A A A A A A C C
3 chr3_86639382 0 86639382 C C C C C C C C C C C C C C C C T T C C
3 chr3_86645416 0 86645416 C C C C C C C C T T T T C C C C C C C C
3 chr3_86649347 0 86649347 A A A A A A A A G G G G A A A A A A A A
3 chr3_86665560 0 86665560 C C A A C C C C C C C C C C C C C C C C
3 chr3_86670721 0 86670721 T T T T C C T T T T T T T T T T T T T T
3 chr3_86671850 0 86671850 G G G G G G G G A A A A G G G G G G G G
3 chr3_86673271 0 86673271 C C C C C C C C C C C C C C C C T T C C
3 chr3_86673761 0 86673761 T T C C T T T T T T T T T T T T T T T T
3 chr3_86676551 0 86676551 T T C C T T T T T T T T T T T T T T T T
3 chr3_86679554 0 86679554 A A A A A A A A A A A A A A A C A A A A
3 chr3_86688160 0 86688160 T T T T T T T T C C C C T T T T T T T T
3 chr3_86691842 0 86691842 T T T T T T T T T T T T C C T T T T T T
3 chr3_86699468 0 86699468 T T A T A A T T T T T T T T T T T T T T
3 chr3_86702258 0 86702258 C C C C C C C C T T T T C C C C C C C C
3 chr3_86703035 0 86703035 C C C C C C C C C C C C C C T T C C C C
3 chr3_86704523 0 86704523 C C C C C C C G C C C C C C C C C C C C
3 chr3_86705521 0 86705521 A A G G G G G G G G G G G G G G G G G G
3 chr3_86708574 0 86708574 C C C C C C C C C C C C C C C C T T C C
3 chr3_86711243 0 86711243 T T A T T T T T T T T T T T T T T T T T
3 chr3_86714329 0 86714329 G G G G G G G G A A A A G G G G G G G G
3 chr3_86715119 0 86715119 C C C C C C C C A C C C C C C C C C C C
3 chr3_86717359 0 86717359 G G G G G G G G G G G G G G G G T T G G
3 chr3_86718537 0 86718537 C C C T C C C C C T T T C C C C C C C C
3 chr3_86718891 0 86718891 G G G G G G G G G G G G C C G G G G G G
3 chr3_86724821 0 86724821 A A A A A A A A G G A G A A A A A A A A
3 chr3_86725487 0 86725487 C C C C C C C C T T T T C C C C C C C C
3 chr3_86734521 0 86734521 G G G G T T G G G G G G G G G G G G G G
3 chr3_86734818 0 86734818 G G A G G G G G G G G G G G G G G G G G
3 chr3_86737771 0 86737771 T T C C T T T T T T T T T T T T T T T T
3 chr3_86745556 0 86745556 A A A C A A A A A A A A A A A A A A A A
3 chr3_86751019 0 86751019 T T T T T T T T T T T T T T C C T T T T
3 chr3_86751146 0 86751146 C C C C C C C C G G G G C C G G G G C C
3 chr3_86751524 0 86751524 A A A G A A A A A A A A A A A A A A A A
3 chr3_86757238 0 86757238 G G A G G G G G G G G G G G G G G G G G
3 chr3_86759211 0 86759211 A A A A A A A A G G G G A A A A A A A A
3 chr3_86762261 0 86762261 G G G G G G G G G G A G G G G G G G G G
3 chr3_86762884 0 86762884 C C C C C C C C C C C C C C C T C C C C
3 chr3_86763841 0 86763841 C C T T T T C C C C C C C C C C C C C C
3 chr3_86772534 0 86772534 C C C C T T C C C C C C C C C C C C C C
3 chr3_86773882 0 86773882 A A A A A A A A A A A A A G A A A A A A
3 chr3_86786727 0 86786727 G G G G G G A G G G G G G G G G G G G G
3 chr3_86787184 0 86787184 C C C C C C C C G G G G C C C C C C C C
3 chr3_86790224 0 86790224 C C G G G G C C C C C C C C C C C C C C
3 chr3_86800882 0 86800882 G G G G G G A G G G G G G G G G G G G G
3 chr3_86801056 0 86801056 G G G G G G G G G G G G G G A A G G G G
3 chr3_86803826 0 86803826 T T C T T T T T T T T T T T T T T T T T
3 chr3_86804644 0 86804644 T T C T T T T T T T T T T T T T T T T T
3 chr3_86807551 0 86807551 T T T T T T T T T T T T T T C C T T T T
3 chr3_86812808 0 86812808 A A A A A A A A A A A A A T A A A A A A
3 chr3_86816145 0 86816145 G G G G G G G G G G G G A A A A A A G G
3 chr3_86819823 0 86819823 G G G G G G G G G G G G C G G G G G G G
3 chr3_86828695 0 86828695 G G G G G G G G G G G G G T G G G G G G
3 chr3_86830914 0 86830914 C C C C C C C C T T T T C C C C C C C C
3 chr3_86837106 0 86837106 T T T T T T T T C C C C T T T T T T C C
3 chr3_86842015 0 86842015 T T T T T T T T T T T T A T T T T T T T
3 chr3_86842685 0 86842685 G G A G G G G G G G G G G G G G G G G G
3 chr3_86847841 0 86847841 A A A A A A A A A A A A A A A A A C A A
3 chr3_86847948 0 86847948 A A A A G G A A A A A A A G A A A A A A
3 chr3_86853824 0 86853824 C C T T T T C T T T T T T T T T T T C C
3 chr3_86860431 0 86860431 T T T T T T T T T T T T T T T T C C T T
3 chr3_86862700 0 86862700 T T T T T T G T T T T T T T T T T T T T
3 chr3_86869683 0 86869683 A A G G G G A A A A A A G G G G G G A A
3 chr3_86870401 0 86870401 A A A A A A A A A A A A A A T T A A A A
3 chr3_86880289 0 86880289 T T T T T T T T T T T T G G G G G G T T
3 chr3_86881395 0 86881395 G G A A A A G G G G G G G G G G G G G G
3 chr3_86893486 0 86893486 G G G G G G G G A A A A G G G G G G G G
3 chr3_86894354 0 86894354 C C C C C C C C C C C C T T C C C C C C
3 chr3_86902494 0 86902494 T T T T C C T T T T T T T T T T T T T T
3 chr3_86907019 0 86907019 C C C C C C C C C C C T C C C C C C C C
3 chr3_86913728 0 86913728 G G G G G G G G G G G G A G G G G G G G
3 chr3_86916879 0 86916879 A A A A A A A A C C C C A A A A A A A A
3 chr3_86918094 0 86918094 A A A A A A A A A A A C A A A A A A A A
3 chr3_86918913 0 86918913 T T T T T T T T T T T T C T T T T T T T
3 chr3_86919852 0 86919852 T T T T T T T T C C C C T T T T T T T T
3 chr3_86936018 0 86936018 G G G G G G G G A A A A G G G G G G G G
3 chr3_86947339 0 86947339 A A A A A A A A A A A A A A A G A A A A
3 chr3_86947722 0 86947722 T T T T T T T T C C C C T T T T T T T T
3 chr3_86948562 0 86948562 A A A G A A A A A A A A A A A A A A A A
3 chr3_86949001 0 86949001 C C C C C C C C C C C C C T C C C C C C
3 chr3_86952540 0 86952540 T T T T T T T T C C C C T T T T T T T T
3 chr3_86961012 0 86961012 A A A A A A A A A A A A A A G G A A A A
3 chr3_86968834 0 86968834 T T T T T T T T T T C T T T T T T T T T
3 chr3_86969480 0 86969480 C C C C C C C C T T T T C C C C C C C C
3 chr3_86979750 0 86979750 C C C C C C C C C C C C T T C C C C C C
3 chr3_86981025 0 86981025 A A A A A A A A A G A G A A A A A A A A
3 chr3_86984467 0 86984467 G G G G G G G G G G A G G G G G G G G G
3 chr3_86991965 0 86991965 A A A A C C A A A A A A A A A A A A A A
3 chr3_87006449 0 87006449 G G G G G G G G G G G G G G G G G T G G
3 chr3_87006724 0 87006724 C C C C T T C C C C C C C C C C C C C C
3 chr3_87012694 0 87012694 G G G G G G G G G G G G G G C C G G G G
3 chr3_87014856 0 87014856 C C C C C C C C C C C C C C G G C C C C
3 chr3_87025218 0 87025218 A A A A T T A A A A A A A A A A A A A A
3 chr3_87036099 0 87036099 G G G G G G G G G G G G G G G T G G G G
3 chr3_87038695 0 87038695 C C C C C C C C C G C C C C C C C C C C
3 chr3_87045028 0 87045028 A A G G A A A A A A A A A A A A A A A A
3 chr3_87045797 0 87045797 G G G G G G G G G G G G A A G G G G G G
3 chr3_87049894 0 87049894 C C T T C C C C C C C C C C C C C C C C
3 chr3_87050885 0 87050885 G G G G G G G G G G G G G G A G G G G G
3 chr3_87062744 0 87062744 G G G G G G G G A G A A G G G G G G G G
3 chr3_87065063 0 87065063 C C C C C C C T C C C C C C C C C C C C
3 chr3_87068810 0 87068810 C C C C C C C C C C C C C C C C C T C C
3 chr3_87071711 0 87071711 C C C C C C C C C C C G C C C C C C C C
3 chr3_87090896 0 87090896 C C C C C C C C C C C C C C C C T T C C
3 chr3_87093544 0 87093544 C C C C C C C C T T T T C C C C C C C C
3 chr3_87095992 0 87095992 G G G G G G G G A A A A G G G G G G G G
3 chr3_87103464 0 87103464 G G G G G G G G G G G G G G G G A A G G
3 chr3_87105950 0 87105950 G G A A G G G G G G G G G G G G G G G G
3 chr3_87118227 0 87118227 T T T T T T T T G G G G T T T T T T T T
3 chr3_87119732 0 87119732 G G G G A A G G G G G G G G G G G G G G
3 chr3_87119978 0 87119978 T T T T T T T T T T G T T T T T T T T T
3 chr3_87124156 0 87124156 A A G G A A A A A A A A A A A A A A A A
3 chr3_87124246 0 87124246 G G G G G G G G G G G G G G A G G G G G
3 chr3_87130263 0 87130263 G G A A G G G G G G G G G G G G G G G G
3 chr3_87137411 0 87137411 A A A A A A A A G G G G A A A A A A A A
3 chr3_87141468 0 87141468 A A A A A A A A A A A G A A A A A A A A
3 chr3_87145632 0 87145632 T T T T T T T T C T T T T T T T T T T T
3 chr3_87146128 0 87146128 A A A A A A A A A A A A A A G G A A A A
3 chr3_87153129 0 87153129 T T T T T T T T C T C C T T T T T T T T
3 chr3_87157909 0 87157909 T T T T T T T T T T T T T T C C T T T T
3 chr3_87165367 0 87165367 C C C C C C C T C C C C C C C C C C C C
3 chr3_87165543 0 87165543 T T C C C C T T C C C C C C C C C C T T
3 chr3_87169526 0 87169526 T T T T T T T T T T T T T T C T T T T T
3 chr3_87181606 0 87181606 C C C C C C C C A A A A C C C C C C C C
3 chr3_87181613 0 87181613 G G G G G G G G A A A A G G G G G G G G
3 chr3_87189158 0 87189158 C C C C C C C T C C C C C C C C C C C C
3 chr3_87190101 0 87190101 T T T T T T T T G G G G T T T T T T T T
3 chr3_87192032 0 87192032 G G A G G G G G G G G G G G G G G G G G
3 chr3_87199975 0 87199975 G G A A A A G G A A A A A A A A A A G G
3 chr3_87207970 0 87207970 G G G G G G G G A G G G G G G G G G G G
3 chr3_87209361 0 87209361 T T G G G G G G G G G G G G G G G G T T
3 chr3_87209746 0 87209746 G G G G G G G G G G G G G G A A G G G G
3 chr3_87210303 0 87210303 A A C C C C C C C C C C C C C C C C A A
3 chr3_87218208 0 87218208 G G G G G G G G G G G G G G A G G G G G
3 chr3_87220483 0 87220483 G G G G A A G G G G G G G G G G G G G G
3 chr3_87222614 0 87222614 T T T T T T T T T T T T T T T T C C T T
3 chr3_87229000 0 87229000 G G A G G G G G G G G G G G G G G G G G
3 chr3_87234310 0 87234310 C C C C C C C C C C C C T T T T C C C C
3 chr3_87240541 0 87240541 A A A A A A A A A A A A A A G G A A A A
3 chr3_87250123 0 87250123 C C C C T T C C C C C C C C C C C C C C
3 chr3_87254591 0 87254591 A A A A A A A A A A A A A A A T A A A A
3 chr3_87259401 0 87259401 A A A A A A A A G G G G A A A A A A A A
3 chr3_87276815 0 87276815 G G A G G G G G G G G G G G G G G G G G
3 chr3_87280756 0 87280756 T T T T T T T T T T T T T T T T C C T T
3 chr3_87283598 0 87283598 A A A A A A A A A A A A A A A C A A A A
3 chr3_87290453 0 87290453 T T T T T T T T C C C C T T T T T T T T
3 chr3_87295316 0 87295316 G G G G G G G G T T T T G G G G G G G G
3 chr3_87297919 0 87297919 G G A G G G G G G G G G G G G G G G G G
3 chr3_87298138 0 87298138 G G A G G G G G G G G G G G G G G G G G
3 chr3_87302587 0 87302587 G G G G A A G G G G G G G G G G G G G G
3 chr3_87311638 0 87311638 C C C C C C C G C C C C C C C C C C C C
3 chr3_87334896 0 87334896 T T T T T T T T T T T T T T T T C C T T
3 chr3_87357266 0 87357266 T T T T T T T T C C C C T T T T T T T T
3 chr3_87363221 0 87363221 T T A A A A T T A A A A A A A A A A T T
3 chr3_87366946 0 87366946 T T T T A A T T T T T T T T T T T T T T
3 chr3_87368313 0 87368313 T T T T A A T T A A A A A A A A A A T T
3 chr3_87380925 0 87380925 T T T T T T T T T T T T T T C C T T T T
3 chr3_87403649 0 87403649 A A A A A A T T A A A A A A A A A A A A
3 chr3_87409482 0 87409482 A A G G G G A A G G G G G G G G G G A A
3 chr3_87409582 0 87409582 G G G G G G G G G G G G G G T T G G G G
3 chr3_87416275 0 87416275 A A A A A A A A A A A A A A A A A G A A
3 chr3_87416403 0 87416403 G G G G G G G G A A A A G G G G G G G G
3 chr3_87417826 0 87417826 C C C C C C C C T T T T C C C C C C C C
3 chr3_87435216 0 87435216 G G G G G G G G A A A A G G G G G G G G
3 chr3_87435245 0 87435245 T T T T T T T T C T T T T T T T T T T T
3 chr3_87439140 0 87439140 C C C C C C C C C C C C C C C C T T C C
3 chr3_87441262 0 87441262 A A A T A A A A A A A A A A A A A A A A
3 chr3_87441773 0 87441773 G G T T T T G G T T T T T T T T T T G G
3 chr3_87452898 0 87452898 A A A A A A A C A A A A A A A A A A A A
3 chr3_87460557 0 87460557 T T T T T T T T T T T T C C T T T T T T
3 chr3_87460958 0 87460958 A A A A A A A A A A A A A A A A G G A A
3 chr3_87466965 0 87466965 G G G G G G G G G G G G A A G G G G G G
3 chr3_87472166 0 87472166 C C C C C C C C C C C C T T C C C C C C
3 chr3_87472458 0 87472458 C C T T T T C C T T T T T T T T T T C C
3 chr3_87473235 0 87473235 A A A A A A A A A A A C A A A A A A A A
3 chr3_87475583 0 87475583 A A A A A A A A T T T T A A A A A A A A
3 chr3_87495126 0 87495126 G G G G G G G G A A A A G G G G G G G G
3 chr3_87496654 0 87496654 C C C C C C C C C C C T C C C C C C C C
3 chr3_87496733 0 87496733 G G G G G G G G G G G G A A A A A A G G
3 chr3_87524208 0 87524208 A A G G G G A A G G G G G G G G G G A A
3 chr3_87525290 0 87525290 G G G G G G G G G G C G G G G G G G G G
3 chr3_87526627 0 87526627 G G G G G G G G G G G G A A A A A A G G
3 chr3_87539157 0 87539157 T T T T T T T T T T T T T T T T G T T T
3 chr3_87547487 0 87547487 G G G G G G G G G G G G A A G G G G G G
3 chr3_87571461 0 87571461 C C T T T T C C C C C C C C C C C C C C
3 chr3_87581275 0 87581275 C C C C C C C T C C C C C C C C C C C C
3 chr3_87586299 0 87586299 G G G G G G G G A G G G G G G G G G G G
3 chr3_87590554 0 87590554 A A A A A A A A G G G G A A A A A A A A
3 chr3_87592139 0 87592139 G G G G G G G G G G G G G G A G G G G G
3 chr3_87600711 0 87600711 A A A A A A A A C C C C A A A A A A A A
3 chr3_87603717 0 87603717 A A C C C C A A A A A A A A A A A A A A
3 chr3_87610575 0 87610575 T T C T T T T T T T T T T T T T T T T T
3 chr3_87617067 0 87617067 T T T T T T T T T T C T T T T T T T T T
3 chr3_87619788 0 87619788 C C C T C C C C C C C C C C C C C C C C
3 chr3_87628227 0 87628227 T T T T T T C T T T T T T T T T T T T T
3 chr3_87630158 0 87630158 A A A A A A A A A A A C A A A A A A A A
3 chr3_87632128 0 87632128 C C C C C C C C C C C T C C C C C C C C
3 chr3_87640124 0 87640124 A A G G G G A A A A A A A A A A A A A A
3 chr3_87640461 0 87640461 T T T T T T T T C T T T T T T T T T T T
3 chr3_87654882 0 87654882 A A A A A A A A G G G G A A A A A A A A
3 chr3_87660073 0 87660073 C C C C C C C C C C C C C C T T C C C C
3 chr3_87669815 0 87669815 T T T T T T T T T T T T T T T T G G T T
3 chr3_87671447 0 87671447 C C C C C C C C T T T T C C C C C C C C
3 chr3_87671897 0 87671897 G G G G G G G G G G T T G G G G G G G G
3 chr3_87685216 0 87685216 C C T T T T C C T T T T T T T T T T C C
3 chr3_87686368 0 87686368 C C C C C C C C T T T T C C C C C C C C
3 chr3_87692197 0 87692197 C C G G G G C C C C C C C C C C C C C C
3 chr3_87695185 0 87695185 T T T T T T T T T T T T G G T T T T T T
3 chr3_87698612 0 87698612 A A A A A A A A G G G G A A A A A A A A
3 chr3_87705095 0 87705095 G G G G G G G G G G G G G G G G A A G G
3 chr3_87706694 0 87706694 C C C C C C C C C C C T C C C C C C C C
3 chr3_87709250 0 87709250 T T T T T T T T T T C T T T T T T T T T
3 chr3_87712987 0 87712987 G G G G A A G G G G G G G G G G G G G G
3 chr3_87716376 0 87716376 T T T T T T T T T T T T C C T T T T T T
3 chr3_87720451 0 87720451 C C C C C C C C C C C C C C C C C T C C
3 chr3_87721231 0 87721231 G G G G G G G G G G G G G G G G C G G G
3 chr3_87751231 0 87751231 C C A A A A C C A A A A A A A A A A C C
3 chr3_87761309 0 87761309 A A A G A A A A A A A A A A A A A A A A
3 chr3_87763408 0 87763408 T T C T T T T T T T T T T T T T T T T T
3 chr3_87794380 0 87794380 C C C C C C C C T T T T C C C C C C C C
3 chr3_87797978 0 87797978 G G G G G G G G G G G G G G T T G G G G
3 chr3_87798719 0 87798719 G G G G G G G G G G G G G G A A G G G G
3 chr3_87803907 0 87803907 T T T T T T A T T T T T T T T T T T T T
3 chr3_87813617 0 87813617 C C C C C C C C C C C C T T C C C C C C
3 chr3_87815871 0 87815871 A A A A A A A A A A A A A A A T A A A A
3 chr3_87852612 0 87852612 T T T T T T T T T T T T C C T T T T T T
3 chr3_87860146 0 87860146 T T T T T T T T T T T T T T C C T T T T
3 chr3_87871008 0 87871008 G G G G G G A G G G G G G G G G G G G G
3 chr3_87875502 0 87875502 G G G G G G G G A A A A G G G G G G G G
3 chr3_87878077 0 87878077 G G G G G G G G A G A A G G G G G G G G
3 chr3_87878719 0 87878719 C C C C C C C T C C C C C C C C C C C C
3 chr3_87884928 0 87884928 C C C C C C C G C C C C C C C C C C C C
3 chr3_87884980 0 87884980 G G G G G G G G G G G G G G A A G G G G
3 chr3_87885525 0 87885525 A A A A G G A A A A A A A A A A A A A A
3 chr3_87887140 0 87887140 A A A G A A A A A A A A A A A A A A A A
3 chr3_87890294 0 87890294 C C T T T T C C C C C C C C C C C C C C
3 chr3_87894257 0 87894257 A A A A A A A A T T T T A A A A A A A A
3 chr3_87899471 0 87899471 C C C C C C C C C C G G C C C C C C C C
3 chr3_87900912 0 87900912 C C C C C C C C C C C C C C C C T T C C
3 chr3_87902876 0 87902876 G G G G G G G G G G G G T T G G G G G G
3 chr3_87905193 0 87905193 T T C C C C T T C C C C C C C C C C T T
3 chr3_87910257 0 87910257 A A G G G G A A G G G G G G G G G G A A
3 chr3_87919541 0 87919541 T T T T T T T T T T G G T T T T T T T T
3 chr3_87920746 0 87920746 G G G G G G G G C C G G G G G G G G G G
3 chr3_87936148 0 87936148 A A A A A A A A A A A A A A A A G G A A
3 chr3_87939643 0 87939643 C C T T C C C C C C T T C C C C C C C C
3 chr3_87942832 0 87942832 G G T T G G G G G G G G G G G G G G G G
3 chr3_87943968 0 87943968 T T T T A A T T T T T T T T T T T T T T
3 chr3_87957414 0 87957414 G G G G G G G G G G G G A A A A A A G G
3 chr3_87963579 0 87963579 T T T T T T T T T T T T C C T T T T T T
3 chr3_87964211 0 87964211 C C C C C C C C T T T T C C C C C C C C
3 chr3_87967376 0 87967376 G G G G G G G G G G C C G G G G G G G G
3 chr3_87968317 0 87968317 T T T T T T T T T T T T T T T T G G T T
3 chr3_87975595 0 87975595 C C C C C C C C T T T T C C C C C C C C
3 chr3_87979534 0 87979534 C C C C T T C C C C C C C C C C C C C C
3 chr3_87998807 0 87998807 T T T T T T T T T T T T G G T T T T T T
3 chr3_88004131 0 88004131 C C A A C C C C C C C C C C C C C C C C
3 chr3_88004562 0 88004562 G G G G G G G G A A A A G G G G G G G G
3 chr3_88006173 0 88006173 G G G G G G G G C C C C G G G G G G G G
3 chr3_88012179 0 88012179 C C C C C C C C T T T T C C C C C C C C
3 chr3_88025813 0 88025813 G G A A G G G G G G G G G G G G G G G G
3 chr3_88032809 0 88032809 C C C C C C C C C C C C C C C T C C C C
3 chr3_88033299 0 88033299 T T T T T T T T C C T T T T T T T T T T
3 chr3_88036165 0 88036165 A G A A A A A A A A A A A A A A A A A A
3 chr3_88037826 0 88037826 C C C C C C C C G G G G C C C C C C C C
3 chr3_88056045 0 88056045 T T T T T T T T C C C C T T T T T T T T
3 chr3_88057815 0 88057815 C C C C C C C C C T T T C C C C C C C C
3 chr3_88058241 0 88058241 C C C T C C C C C C C C C C C C C C C C
3 chr3_88061823 0 88061823 A A A A A A A A A G A A A A A A A A A A
3 chr3_88065024 0 88065024 C T T T T T T T T T T T T T T T T T T T
3 chr3_88071406 0 88071406 C C C C C C C C C G C C C C C C C C C C
3 chr3_88073798 0 88073798 G G G G G G G G C C C C G G G G G G G G
3 chr3_88074504 0 88074504 A A A A A A A A A A A A A A A A G G A A
3 chr3_88082287 0 88082287 A A A T A A A A A A A A A A A A A A A A
3 chr3_88090254 0 88090254 G G G G G G G G G G G G G G G G A A G G
3 chr3_88090589 0 88090589 A A A A A A A A A G G G A A A A A A A A
3 chr3_88092332 0 88092332 T T T T T T T T G T G G T T T T T T T T
3 chr3_88096530 0 88096530 A A A A G G A A A A A A A A A A A A A A
3 chr3_88109188 0 88109188 C C C C C C C C C T C C C C C C C C C C
3 chr3_88119225 0 88119225 G G A A A A G G A A A A A A A A A A A A
3 chr3_88121506 0 88121506 G G G G G G G G A A A A G G G G G G A A
3 chr3_88130799 0 88130799 T T T T T T T T C C C C T T T T T T T T
3 chr3_88130844 0 88130844 A A A A A A A A A G A A A A A A A A A A
3 chr3_88133357 0 88133357 C C C C T T C C C C C C C C C C C C C C
3 chr3_88140047 0 88140047 A A A A A A A A C C C C A A A A A A A A
3 chr3_88144304 0 88144304 C C C C C C C C T T T T C C C C C C C C
3 chr3_88145231 0 88145231 T T T T T T T T C C C C C C C C T T T T
3 chr3_88152760 0 88152760 T T T T T T T T T T T T T T C C T T T T
3 chr3_88168556 0 88168556 G G G G A A G G G G G G G G G G G G G G
3 chr3_88177186 0 88177186 C C C C C C C C T T T T T T T T T T C C
3 chr3_88183189 0 88183189 A A A A A A A A A A A A G G A A A A A A
3 chr3_88184266 0 88184266 C C C C C C C C T T T T C C C C T T C C
3 chr3_88196036 0 88196036 T T T T C C T T T T T T T T T T T T T T
3 chr3_88201026 0 88201026 A A A A A A A A A A A A G G A A A A A A
3 chr3_88217044 0 88217044 A A A A A A A A G G G G A A A A A A A A
3 chr3_88218105 0 88218105 C C C C C C C C T T T T C C C C C C C C
3 chr3_88219523 0 88219523 T T T T T T T T C C C C T T T T T T T T
3 chr3_88222326 0 88222326 A A A A A A A A A A A A A A G G A A A A
3 chr3_88229717 0 88229717 C C C C C C C C C C C C C C C C T T C C
3 chr3_88234740 0 88234740 A A A A T T A A A A A A A A A A A A A A
3 chr3_88247185 0 88247185 G G G G G G G G T T T T G G G G G G G G
3 chr3_88254148 0 88254148 A A A A A A A A G G G G A A A A A A A A
3 chr3_88272206 0 88272206 A A A A A A A A A A A G A A A A A A A A
3 chr3_88276903 0 88276903 C G G G G G G G G G G G G G G G G G G G
3 chr3_88278528 0 88278528 C T T T T T T T T T T T T T T T T T T T
3 chr3_88282712 0 88282712 G G G G G G G G A G G G G G G G G G G G
3 chr3_88284515 0 88284515 T T C C C C T T C C C C C C C C C C T T
3 chr3_88286110 0 88286110 T T T T T T T T T T T T C T T T T T T T
3 chr3_88290624 0 88290624 T T G T G G T T T T T T T T T T T T T T
3 chr3_88298471 0 88298471 T T T T T T T T T T T T T T T T A T T T
3 chr3_88300871 0 88300871 C C C C C C C C T T T T C T C C C C C C
3 chr3_88307644 0 88307644 C C C C C C C C T T T T C C C C C C C C
3 chr3_88313744 0 88313744 C C C C C C C C C C C T C C C C C C C C
3 chr3_88316831 0 88316831 C C C C C C C C G G G G C C C C C C C C
3 chr3_88322726 0 88322726 T T T T T T T T T T T T T T C T T T T T
3 chr3_88325896 0 88325896 G G G G G G G G G G G G G G A G G G G G
3 chr3_88333307 0 88333307 G G G G G G G G G G G G A G G G G G G G
3 chr3_88337089 0 88337089 C C C C C C C C C C C C C T C C C C C C
3 chr3_88344709 0 88344709 A G G G G G G G G G G G G G G G G G G G
3 chr3_88345174 0 88345174 T T T T T T T T T T T T T T C T T T T T
3 chr3_88349040 0 88349040 T T T T T T T T C C C C T T T T T T T T
3 chr3_88360982 0 88360982 G G G G G G G G G G G G G G A G G G G G
3 chr3_88361221 0 88361221 A A A A A A A A A A A A A A A C A A A A
3 chr3_88362599 0 88362599 A G A A A A A A A A A A A A A A A A A A
3 chr3_88371678 0 88371678 C C C C C C C C C C C C C T C C C C C C
3 chr3_88373537 0 88373537 A A A A A A A A A A A A A A T T A A A A
3 chr3_88379485 0 88379485 C C C C C C C T C C C C C C C C C C C C
3 chr3_88381249 0 88381249 G G G G G G G G C C C C G G G G G G G G
3 chr3_88383999 0 88383999 A A A A A A A A A A A A A G A A A A A A
3 chr3_88384817 0 88384817 T T T T T T T T A A A A T T T T T T T T
3 chr3_88385552 0 88385552 A A A G A A A A A A A A A A A A A A A A
3 chr3_88385800 0 88385800 C C C C C C C C C T C C C C C C C C C C
3 chr3_88393317 0 88393317 G G G G T T G G G G G G G G G G G G G G
3 chr3_88413789 0 88413789 A A A C A A A A A A A A A A A A A A A A
3 chr3_88414167 0 88414167 A A A A A A A A A A A A A A A G A A A A
3 chr3_88415556 0 88415556 A A A A A A A A G G G G A A A A A A A A
3 chr3_88417456 0 88417456 C C C C A A C C C C C C A A A A A A C C
3 chr3_88422541 0 88422541 T T T T T T T T T T T T T T C T T T T T
3 chr3_88426617 0 88426617 G G G G G G G G A A A A G G G G G G G G
3 chr3_88427663 0 88427663 A A A A A A A A A A A A A G A A A A A A
3 chr3_88433505 0 88433505 A A A A A A A A G G G G A A A A A A A A
3 chr3_88435995 0 88435995 C C C C A A C C A A A A A A A A A A C C
3 chr3_88436497 0 88436497 G G G G A A G G G G G G G G G G G G G G
3 chr3_88437140 0 88437140 T T C C T T T T T T T T T T T T T T T T
3 chr3_88445163 0 88445163 C C C T T T C C C C C C T T T T T T C C
3 chr3_88465266 0 88465266 G G A A A A G G G G G G G G G G G G G G
3 chr3_88472535 0 88472535 A A A A A A A A T T T T A A A A A A A A
3 chr3_88474695 0 88474695 C C C C C C C C G G G G C C C C C C C C
3 chr3_88485668 0 88485668 C C C C C C C C C C C C A C C C C C C C
3 chr3_88496706 0 88496706 C C C C C C C C T T T T C C C C C C C C
3 chr3_88500091 0 88500091 T T T T T T T T C T C T T T T T T T T T
3 chr3_88502042 0 88502042 C C C C C C C C C C C C C T C C C C C C
3 chr3_88504800 0 88504800 C C C C C C C C C C C C C C C C C T C C
3 chr3_88509844 0 88509844 T T T T T T T T T T T T T T T T C T T T
3 chr3_88510416 0 88510416 T T T T C C T T T T T T T T T T T T T T
3 chr3_88513845 0 88513845 C C G G C C C C C C C C C C C C C C C C
3 chr3_88514561 0 88514561 G G G G G G G G G G G G G G A G G G G G
3 chr3_88514939 0 88514939 G G G G G G A G G G G G G G G G G G G G
3 chr3_88523106 0 88523106 T T T T T T T T T T T T A T T T T T T T
3 chr3_88524533 0 88524533 C C C C C C C C T T T T C C C C C C C C
3 chr3_88533935 0 88533935 A A A A A A A A G G G G A A A A A A A A
3 chr3_88534007 0 88534007 C C C C C C C C C C C T C C C C C C C C
3 chr3_88542878 0 88542878 G G G G G G G G G G G G A A G G G G G G
3 chr3_88553155 0 88553155 G G G G G G A G G G G G G G G G G G A A
3 chr3_88558254 0 88558254 A A A A A A A A G G G G G G G G G G A A
3 chr3_88562675 0 88562675 G G G G G G G G G G G G G G G G T T G G
3 chr3_88562744 0 88562744 A A A A A A A A A A A A C C C C C C A A
3 chr3_88564384 0 88564384 C T C C C C C C C C C C C C C C C C C C
3 chr3_88575542 0 88575542 T T T T T T T T T T T T T T G G T T T T
3 chr3_88584020 0 88584020 C T C C C C C T C C C C C C C C C C C C
3 chr3_88590240 0 88590240 T T T T T T T T C T T T T T T T T T T T
3 chr3_88596233 0 88596233 T T T T T T T T T T T T C C T T T T T T
3 chr3_88598202 0 88598202 T T T T T T T T C C C C T T T T T T T T
3 chr3_88598921 0 88598921 G G G G G G G G G G G G G G G G T T G G
3 chr3_88609655 0 88609655 A A A A A A A G A A A A A A A A A A A A
3 chr3_88613066 0 88613066 G G G G G G A G G G G G G G G G G G G G
3 chr3_88618498 0 88618498 A A A A A A A G A A A A A A A A A A A A
3 chr3_88621112 0 88621112 A A A A A A A A G G G G A A A A A A A A
3 chr3_88622238 0 88622238 C T C C C C C T C C C C C C C C C C T T
3 chr3_88623574 0 88623574 T T T T T T T T C C C T T T T T T T T T
3 chr3_88623987 0 88623987 G G G G G G G G A G G G G G G G G G G G
3 chr3_88626104 0 88626104 G G G G G G A G G G G G G G G G G G G G
3 chr3_88628255 0 88628255 A G G G G G G G G G G G G G G G G G G G
3 chr3_88628262 0 88628262 A G A A A A A A A A A A A A A A A A G G
3 chr3_88630730 0 88630730 A A A A A A A A A A A A A A A G A A A A
3 chr3_88636292 0 88636292 T T T T T T T T C C C C T T T T T T T T
3 chr3_88636970 0 88636970 A A A A A A A A A A A A G G A A A A A A
3 chr3_88637592 0 88637592 A A A A A A A A A A A A A A A A A G A A
3 chr3_88644815 0 88644815 C C C C C C C C C C C C T T C C C C C C
3 chr3_88644870 0 88644870 T T T T T T T T T T T T G T T T T T T T
3 chr3_88645809 0 88645809 A A C C C C A A C C C C C C C C C C A A
3 chr3_88646894 0 88646894 T T T T T T T T T T T T C T T T T T T T
3 chr3_88648249 0 88648249 G T T T T T T T T T T T T T T T T T G G
3 chr3_88650432 0 88650432 T T T T T T T T C C C C T T T T T T T T
3 chr3_88651686 0 88651686 T T T T G G T T T T T T T T T T T T T T
3 chr3_88651746 0 88651746 G G G G T T G G G G G G G G G G G G G G
3 chr3_88658045 0 88658045 T T T T T T T T G G G G T T T T T T T T
3 chr3_88659637 0 88659637 G G G G G G G G G G G G A G G G G G G G
3 chr3_88661250 0 88661250 T T T T T T C C T T T T T T T T T T T T
3 chr3_88665508 0 88665508 G G G G G G A A G G G G G G G G G G G G
3 chr3_88671924 0 88671924 A C A A A A A A A A A A A A A A A A A A
3 chr3_88672305 0 88672305 G G G G G G G G A A A A G G G G G G G G
3 chr3_88676819 0 88676819 A A A A G G A A A A A A A A A A A A A A
3 chr3_88693741 0 88693741 T T T T T T T T C C C C T T T T T T T T
3 chr3_88696461 0 88696461 T T T T T T T T T T T T T T T T A A T T
3 chr3_88697042 0 88697042 C C C T T T C C C C C C C C C C C C C C
3 chr3_88701267 0 88701267 T T T T T T C C T T T T T T T T T T T T
3 chr3_88705179 0 88705179 A A A A A A A A A A A A A G G G A A A A
3 chr3_88707262 0 88707262 A A A A A A A A A A A A A G A A A A A A
3 chr3_88713120 0 88713120 C C C T T T C C C C C C C C C C C C C C
3 chr3_88715044 0 88715044 C C C C C C C C C C C C C C T T C C C C
3 chr3_88716793 0 88716793 T T C T C C T T T T T T T T T T T T T T
3 chr3_88721903 0 88721903 G G G G G G G G G G G G C C C C C C G G
3 chr3_88734680 0 88734680 G G G G G G G G G G G G G G G G G T G G
3 chr3_88734933 0 88734933 C C C C C C T T C C C C C C C C C C T T
3 chr3_88738855 0 88738855 C C C T C C C C C C C C C C C C C C C C
3 chr3_88739104 0 88739104 G G G T G G G G G G G G G G G G G G G G
3 chr3_88742473 0 88742473 G G G G G G G G G G G G G G A A G G G G
3 chr3_88748069 0 88748069 T T T T T T T T T T T T T T T T A A T T
3 chr3_88760788 0 88760788 C C C C C C C T C C C C C C C C C C C C
3 chr3_88761871 0 88761871 G G G G G G G G G G A G G G G G G G G G
3 chr3_88766486 0 88766486 G G G G G G G G G G G G G G G G C C G G
3 chr3_88770046 0 88770046 T T T T C C T T T T T T C C C C C C T T
3 chr3_88770933 0 88770933 T T T T C T T T T T T T C C C C C C T T
3 chr3_88776334 0 88776334 C C C C C C C C T T T T C C C C C C C C
3 chr3_88778946 0 88778946 A A G G G G A A G G G G G G G G G G A A
3 chr3_88781382 0 88781382 A A A A A A A A A G A A A A A A A A A A
3 chr3_88781865 0 88781865 T T C T T T T T T T T T T T T T T T T T
3 chr3_88792468 0 88792468 C C C C C C C C C C C C C C C T C C C C
3 chr3_88802376 0 88802376 T T T T C T T T T T T T T T T T T T T T
3 chr3_88805620 0 88805620 G G G G G G G G G G G G G G G T G G G G
3 chr3_88809467 0 88809467 C C C C C T C C C C C C C C C C C C C C
3 chr3_88813481 0 88813481 G G G G G G G G A G G G G G G G G G G G
3 chr3_88816923 0 88816923 C C C C C C C C C C C C T T T T T T C C
3 chr3_88829926 0 88829926 A A G G G G G G G G G G G G G G G G A A
3 chr3_88831549 0 88831549 T T T T T T T T T T T T C T T T T T T T
3 chr3_88835003 0 88835003 C C C C C G C C C C C C C C C C C C C C
3 chr3_88835621 0 88835621 G G G G A G G G G G G G G G G G G G G G
3 chr3_88846221 0 88846221 T T T T T T T T T T G T T T T T T T T T
3 chr3_88859548 0 88859548 C C C C C T C C C C C C C C C C C C C C
3 chr3_88861251 0 88861251 C C C C C C C C T T C C C C C C C C C C
3 chr3_88863133 0 88863133 G G G G G G G G G G G G G G G T G G G G
3 chr3_88863343 0 88863343 G G G G G G G G G G G G A G G G G G G G
3 chr3_88868329 0 88868329 C C C C C C C C T T T T C C C C C C C C
3 chr3_88868713 0 88868713 T T T T T T T T C C C C T T T T T T T T
3 chr3_88878180 0 88878180 C C C C C C C C C C C C C C C C C T C C
3 chr3_88883491 0 88883491 G G G G G G G G G G G G G G A A G G G G
3 chr3_88888670 0 88888670 T T T T T T T T T T T T T T A A T T T T
3 chr3_88895550 0 88895550 G G G G G G G G G G G G A A A G G G G G
3 chr3_88898267 0 88898267 A A A A A A A A G G G G A A A A A A A A
3 chr3_88915885 0 88915885 T T G T T T T T T T T T T T T T T T T T
3 chr3_88917345 0 88917345 T T T T T T T T C C C C T T T T T T T T
3 chr3_88922191 0 88922191 T T T T T T T T A A A A T T T T T T T T
3 chr3_88923754 0 88923754 G G G G G G G G G G G G G G A G G G G G
3 chr3_88926185 0 88926185 C C A C C C C C C C C C C C C C C C C C
3 chr3_88927739 0 88927739 G G G G G G G G G G G G G G G G A G G G
3 chr3_88929427 0 88929427 G G G G G G G G G G G G G G G G A G G G
3 chr3_88940175 0 88940175 A A G G G G G G G G G G G G G G G G A A
3 chr3_88942260 0 88942260 C C C C C C C C C C C C C C G G C C C C
3 chr3_88954557 0 88954557 C C C C C C C C C C C C C C T T C C C C
3 chr3_88964729 0 88964729 A G G G G G A A G G G G A A A A A A G G
3 chr3_88965788 0 88965788 G T T T T T G G T T T T T T T T T T G G
3 chr3_88966235 0 88966235 G G G G G G A A G G G G G G G G G G G G
3 chr3_88967159 0 88967159 G G A A A A G G G G G G G G G G G G G G
3 chr3_88967824 0 88967824 C C C C C C C C C C C C C C T T C C C C
3 chr3_88968403 0 88968403 A A T T T T A A T T T T A A A A A A A A
3 chr3_88976377 0 88976377 C T T T T T T T T T T T T T T T T T C C
3 chr3_88977940 0 88977940 C C A A A A C C A A A A A A A A A A C C
3 chr3_88981518 0 88981518 A A A A A A A A G G G G A A A A A A A A
3 chr3_88982320 0 88982320 G G G G G G G G C C C C G G G G G G G G
3 chr3_88986601 0 88986601 C C T T T T C C T T T T T T T T T T C C
3 chr3_88988162 0 88988162 G G A A G G G G G G G G G G G G G G G G
3 chr3_88993326 0 88993326 G G G G G G G G G G A G G G G G G G G G
3 chr3_89005440 0 89005440 A A A A A A A A A A A A A A A C A A A A
3 chr3_89008760 0 89008760 C C A A A A C C C C C C C C C C C C C C
3 chr3_89011317 0 89011317 C C C C C C C C C C C C C T C C C C C C
3 chr3_89025045 0 89025045 C C C C C C C C G G G G C C C C C C C C
3 chr3_89038696 0 89038696 C C C C C C C C T T T T C C C C C C C C
3 chr3_89042628 0 89042628 T T T T T T T T T T T T C T T T T T T T
3 chr3_89044683 0 89044683 T T C C C C T T C C C C C C C C T T T T
3 chr3_89054628 0 89054628 C C C C C C C C G G G G C C C C C C C C
3 chr3_89055463 0 89055463 C C T T C C C C C C C C C C C C C C C C
3 chr3_89057484 0 89057484 T T T T G G T T T T T T T T T T T T T T
3 chr3_89057755 0 89057755 G G G G G G G G G G G G G G A A G G G G
3 chr3_89074304 0 89074304 C C C C C C C C C C C T C C C C C C C C
3 chr3_89074307 0 89074307 C C C C C C A C C C C C C C C C C C C C
3 chr3_89076111 0 89076111 G G G G A G G G G G G G G G G G G G G G
3 chr3_89076820 0 89076820 C C T T T T C C T T T T T T T T T T C C
3 chr3_89078272 0 89078272 G G A A G G G G G G G G G G G G G G G G
3 chr3_89092095 0 89092095 A A A A A A A A A A A A A G A A A A A A
3 chr3_89102451 0 89102451 C C C C C C C C C C C C C C C C T T C C
3 chr3_89119823 0 89119823 G G G G G G G G G G G G G G G G C G G G
3 chr3_89125701 0 89125701 A A A A A T A A A A A A A A A A A A A A
3 chr3_89125714 0 89125714 C C C C C C C C C C C C C C C C A A C C
3 chr3_89128965 0 89128965 C T C C C C C C C C C C C C C C C C T T
3 chr3_89134997 0 89134997 C C T T C C C C C C C C C C C C C C C C
3 chr3_89136588 0 89136588 T T T T T T T T T T T T T T G G T T T T
3 chr3_89152268 0 89152268 T T T T T T T T T T T T T T C C T T T T
3 chr3_89155390 0 89155390 T T T T T T T T T T T T T T A A T T T T
3 chr3_89163864 0 89163864 G G A G G G G G G G G G G G G G G G G G
3 chr3_89165470 0 89165470 T T T T T T T T C C C C T T T T T T T T
3 chr3_89165497 0 89165497 C C T T T T C C C C C C C C C C T T C C
3 chr3_89167087 0 89167087 T T T T T T T T T T C C T T T T T T T T
3 chr3_89168905 0 89168905 G G G G G G G G G G G G G G A A G G G G
3 chr3_89182673 0 89182673 A A A A A A A A G G G G A A A A A A A A
3 chr3_89188818 0 89188818 C C C C C C C C C C C C C C C C T T C C
3 chr3_89189046 0 89189046 C C C C C C C C C C C C C T C C C C C C
3 chr3_89193279 0 89193279 A A A A A A A A A A A A A A A C A A A A
3 chr3_89199138 0 89199138 A A A A A A A A A A A A A C C C A A A A
3 chr3_89200673 0 89200673 C C C C C C C C C T C C C C C C C C C C
3 chr3_89201556 0 89201556 A A A A A A A A A G A A A A A A A A A A
3 chr3_89203293 0 89203293 C C C C C C C C C C C C C G C C C C C C
3 chr3_89204093 0 89204093 A G A A A A G G A A A A A A A A A A G G
3 chr3_89206508 0 89206508 G G G G C G G G C C C C G G G G G G G G
3 chr3_89209709 0 89209709 G G G G G G G G A G G G G G G G G G G G
3 chr3_89210077 0 89210077 C C C C C C C C C C C C T T C C C C C C
3 chr3_89210583 0 89210583 C C C C C C A C C C C C C C C C C C C C
3 chr3_89212086 0 89212086 G G G G G G G G G G G G A G G G G G G G
3 chr3_89216895 0 89216895 C C C C C C C C C C C C C C C T C C C C
3 chr3_89217077 0 89217077 T T C C C C T T C C C C C C C C C C T T
3 chr3_89218777 0 89218777 T T T T T T T T C C C C T T T T T T T T
3 chr3_89221625 0 89221625 T T T T T T T T C C C C T T T T T T T T
3 chr3_89224049 0 89224049 C C C C C C C C C C C C T T C C C C C C
3 chr3_89225288 0 89225288 T T T T T T T T T T T T C C C C C C T T
3 chr3_89241790 0 89241790 G G G G G G G G A G G G G G G G G G G G
3 chr3_89258469 0 89258469 G G G G G G G G T T T T G G G G G G G G
3 chr3_89260120 0 89260120 A A A A A A A A A A A A A A T T A A A A
3 chr3_89271487 0 89271487 A A A A A A A A A G A A A A A A A A A A
3 chr3_89271524 0 89271524 C C T T C C C C T T T T C C C C C C C C
3 chr3_89273201 0 89273201 C C C C C C C C C C C C C C C C C T C C
3 chr3_89287042 0 89287042 G G G G G G G G G G G G G G G G A A G G
3 chr3_89288072 0 89288072 A A A A A A A A A A A A G G A A A A A A
3 chr3_89298925 0 89298925 T T C C C C T T C C C C C C C C C C T T
3 chr3_89300075 0 89300075 T T T T T T T T T T T T T T T T G G T T
3 chr3_89301060 0 89301060 G G G G G G G G G G G G C G G G G G G G
3 chr3_89305380 0 89305380 T T T T T T T T T T T T T T T T C C T T
3 chr3_89312909 0 89312909 A A A A A A A A G G G G A A A A A A A A
3 chr3_89314381 0 89314381 C C C C C C C C C C C C C C C C T T C C
3 chr3_89316123 0 89316123 G G G G G G G G A A A A G G G G G G G G
3 chr3_89328232 0 89328232 T T T T T T T T G G G G T T T T T T T T
3 chr3_89329051 0 89329051 G G G G G G G G G G G G G G A G G G G G
3 chr3_89329114 0 89329114 T T G G G T T T T T T T T T T T T T T T
3 chr3_89329535 0 89329535 C C C C C C C C T T T T C C C C C C C C
3 chr3_89330547 0 89330547 C C C C C C C C C C C C C T C C C C C C
3 chr3_89335911 0 89335911 C C C C C T C C C C C C C C C C C C C C
3 chr3_89336866 0 89336866 G G G G A G G G G G G G G G G G G G G G
3 chr3_89345698 0 89345698 G G G G G G G G A A A A G G G G G G G G
3 chr3_89347025 0 89347025 C C C C C C C T C C C C C C C C C C C C
3 chr3_89351846 0 89351846 T T T T C T T T T T T T T T T T T T T T
3 chr3_89353423 0 89353423 T T T T T T T T T T T T C T T T T T T T
3 chr3_89360933 0 89360933 G G G G G G G G A G G G G G G G G G G G
3 chr3_89366050 0 89366050 G G G G G G G G A A A A G G G G G G G G
3 chr3_89367076 0 89367076 C T C C C C C T C C C C C C C C C C C C
3 chr3_89368049 0 89368049 G G G G G G A G G G G G G G G G G G G G
3 chr3_89376622 0 89376622 G G T T G T G G G G G G G G G G G G G G
3 chr3_89379409 0 89379409 T T T T T T T T C C C C T T T T T T T T
3 chr3_89383006 0 89383006 A A A A A A A A T T T T A A A A A A A A
3 chr3_89383420 0 89383420 C C C C C C C C C T T T C C C C C C C C
3 chr3_89387057 0 89387057 G G G G G G G G T T T T G G G G G G G G
3 chr3_89393585 0 89393585 C C C C C C C C C T C T C C C C C C C C
3 chr3_89417715 0 89417715 T T T T C T T T T T T T T T T T T T T T
3 chr3_89427306 0 89427306 G G G G G G G G C C C C G G G G G G G G
3 chr3_89434194 0 89434194 G G G G G G G G G G A G G G G G G G G G
3 chr3_89435684 0 89435684 C C C C C C C T C C C C C C C C C C C C
3 chr3_89436854 0 89436854 G G G G G G G G A A A A A A A A A A G G
3 chr3_89441353 0 89441353 C C C C C C C C C C C C C C C G C C C C
3 chr3_89441510 0 89441510 T T T T T T T T C C C C T T C C C C T T
3 chr3_89459092 0 89459092 T T T T T T T T G G G G T T T T T T T T
3 chr3_89483545 0 89483545 A A A A A A A A G G G G A A A A A A A A
3 chr3_89493910 0 89493910 C C C C C T C C C C C C C C C C C C C C
3 chr3_89495645 0 89495645 C C C C C C C C T T T T C C C C C C C C
3 chr3_89502355 0 89502355 T T T T T T T T C C C C T T T T T T T T
3 chr3_89502972 0 89502972 C C C C C C C G C C C C C C C C C C C C
3 chr3_89504642 0 89504642 T T T T T T T T C C C C T T T T T T T T
3 chr3_89505257 0 89505257 C C C C C C C C A A A A C C C C C C C C
3 chr3_89509484 0 89509484 A A A A A A A A A A A A A A C C A A A A
3 chr3_89524507 0 89524507 C C C C C C C C C C C C T T C C C C C C
3 chr3_89525514 0 89525514 G G G G G G G G C C C C G G G G G G G G
3 chr3_89532069 0 89532069 T T T T T T T T T T T T C C C C T T T T
3 chr3_89544253 0 89544253 C C C C C C C C C C C G C C C C C C C C
3 chr3_89547391 0 89547391 C C C C C C C C C T T T C C C C C C C C
3 chr3_89559862 0 89559862 A A A A A A A A A A A A A G A A A A A A
3 chr3_89567203 0 89567203 G G G G G G G G G G G G A G G G G G G G
3 chr3_89567804 0 89567804 G G G G G G G G G G G G A A A A A A G G
3 chr3_89569426 0 89569426 A C A A A A A A A A A A A A A A A A A A
3 chr3_89572437 0 89572437 C C C C C C C C G G G G C C C C C C C C
3 chr3_89575967 0 89575967 A A A A A G A A A A A A A A A A A A A A
3 chr3_89577703 0 89577703 G G G G G G G G G G G G G G G G C G G G
3 chr3_89595397 0 89595397 T T T T T T T T T T C T T T T T T T T T
3 chr3_89599052 0 89599052 T T T T T T T T T T T T T T T T A A T T
3 chr3_89603811 0 89603811 G G G G G G G G G G A G G G G G G G G G
3 chr3_89604474 0 89604474 A A G G A G A A A A A A A A A A A A A A
3 chr3_89606443 0 89606443 C C A C C C C C C C C C C C C C C C C C
3 chr3_89610288 0 89610288 C C C C C C C C T T T T C C C C C C C C
3 chr3_89621615 0 89621615 C C C C C C C C C C G G C C C C C C C C
3 chr3_89628748 0 89628748 A A A A A A A A A A A A A G A A A A A A
3 chr3_89629010 0 89629010 C C C C C T C C C C C C C C C C C C C C
3 chr3_89629102 0 89629102 G G C C G G G G G G G G G G G G G G G G
3 chr3_89629578 0 89629578 A A A A A A A A G G G G A A A A A A A A
3 chr3_89630566 0 89630566 C T C C C C C C C C C C C C C C C C T T
3 chr3_89641700 0 89641700 G G G G G G G G A A A A G G G G G G G G
3 chr3_89641718 0 89641718 G G G G G G G G A A A G G G G G G G G G
3 chr3_89653236 0 89653236 T T C C C C T T T T T T T T T T T T T T
3 chr3_89655378 0 89655378 T T T T T T T T A A A A T T T T T T T T
3 chr3_89656745 0 89656745 A A A G A A A A A A A A A A A A A A A A
3 chr3_89657257 0 89657257 C C C C C C C C C C C C C T C C C C C C
3 chr3_89665620 0 89665620 C C C C C C C C C C C C C G C C C C C C
3 chr3_89665871 0 89665871 A A A A A A A A A A A A A G A A A A A A
3 chr3_89667455 0 89667455 G G A G G G G G G G G G G G G G G G G G
3 chr3_89674719 0 89674719 G G G G G G G G A G G G G G G G G G G G
3 chr3_89677304 0 89677304 T T C C C C T T C C C T C C C C C C T T
3 chr3_89696673 0 89696673 A G A A A A A A A A A A A A A A A A A A
3 chr3_89698788 0 89698788 A A A A A A A A A A A G A A A A A A A A
3 chr3_89717261 0 89717261 G G G G G G G G A A A A G G G G G G G G
3 chr3_89718800 0 89718800 C C C C C T C C C C C C C C C C C C C C
3 chr3_89720196 0 89720196 T T T T T T T T T T T T C C C C T T T T
3 chr3_89721120 0 89721120 A A A A A A A A G G G G A A A A A A A A
3 chr3_89723869 0 89723869 T T T T T T T T G T T T T T T T T T T T
3 chr3_89724195 0 89724195 C C C C C C C C C C C C C C A C C C C C
3 chr3_89724654 0 89724654 T T C C C T T T C T C C C C C C C C T T
3 chr3_89728163 0 89728163 C C C C C C C C C C C C C T C C C C C C
3 chr3_89732665 0 89732665 G G G G A G G G G G G G G G G G G G G G
3 chr3_89734913 0 89734913 A A A A A A A A A A A A T T A A A A A A
3 chr3_89734918 0 89734918 C C C C C C T T C C C C C C C C C C C C
3 chr3_89745191 0 89745191 T T T T T T T T G G G G T T T T T T T T
3 chr3_89750725 0 89750725 G G G G G G G G G G G G G G G G A A G G
3 chr3_89752172 0 89752172 C C C C C C C C C C C C T T T T T T C C
3 chr3_89759227 0 89759227 T T T T C T T T T T T T T T T T T T T T
3 chr3_89789699 0 89789699 C C C C T T C C C C C C C C C C C C C C
3 chr3_89809838 0 89809838 T T T T T T T T T T T T C C T T T T T T
3 chr3_89818595 0 89818595 G G G G G G G G G G G G G G G G A G G G
3 chr3_89819686 0 89819686 G G G G G G G G T T T T G G G G G G G G
3 chr3_89829463 0 89829463 G G G G G G G G T T T T T T T T T T G G
3 chr3_89837626 0 89837626 T T T T T T T T T T T T T T T T G G T T
3 chr3_89838696 0 89838696 C C C C C C C C C C C C C C C C C G C C
3 chr3_89838812 0 89838812 T T T T T T T T T T C T T T T T T T T T
3 chr3_89839992 0 89839992 A A A A A A A A G G G G A A A A A A A A
3 chr3_89842794 0 89842794 G G G G G G G G G G G G G G A G G G G G
3 chr3_89852238 0 89852238 C C C C C C C C C C C C C T C C C C C C
3 chr3_89856229 0 89856229 C C C C C T C C C C C C C C C C C C C C
3 chr3_89870318 0 89870318 A A A A A A A A G G G G A A A A A A A A
3 chr3_89872654 0 89872654 G G G G G G G G G G G G G G T T G G G G
3 chr3_89884137 0 89884137 A A A G A A A A A A A A A A A A A A A A
3 chr3_89884959 0 89884959 G G G G G G A A G G G G G G G G G G G G
3 chr3_89885222 0 89885222 C C C T C C C C C C C C C C C C C C C C
3 chr3_89887893 0 89887893 C C C C C C C C C T C C C C C C C C C C
3 chr3_89890836 0 89890836 C C C C C C C C C C C C C C C C C T C C
3 chr3_89900082 0 89900082 G G G G G G G G C C C C G G G G G G G G
3 chr3_89900424 0 89900424 T T T T T T T T T T T T T T A A T T T T
3 chr3_89905470 0 89905470 T T T T T T T T C C C C T T T T T T T T
3 chr3_89905502 0 89905502 T T T T T T T T T T T T T T C T T T T T
3 chr3_89909274 0 89909274 T T T T T T T T T T T T C T T T T T T T
3 chr3_89914025 0 89914025 A A A A A A A A A A A A A G A A A A A A
3 chr3_89923677 0 89923677 G G G G C G G G G G G G G G G G G G G G
3 chr3_89924078 0 89924078 A G G G G G G G G G G G G G G G G G G G
3 chr3_89924517 0 89924517 T T T T T T T T T T T T A A T T T T T T
3 chr3_89927089 0 89927089 G G G G G G G G G G G G C G G G G G G G
3 chr3_89927574 0 89927574 C C T T T T T T T T T T T T T T T T C C
3 chr3_89928000 0 89928000 A G G G G G G G G G G G G G G G G G G G
3 chr3_89932942 0 89932942 A A A A A A A A A A A A A G A A A A A A
3 chr3_89934688 0 89934688 C C C C C C C C G G G G C C C C C C C C
3 chr3_89938215 0 89938215 T T T T T T T T C C C C T T C T T T T T
3 chr3_89939838 0 89939838 G G G G G G C G G G G G G G G G G G G G
3 chr3_89944168 0 89944168 A A A A A A A A G G G G A A A A A A A A
3 chr3_89946292 0 89946292 G G G G G G G G G G G G G T G G G G G G
3 chr3_89948141 0 89948141 C C C C C T C C C C C C C C C C C C C C
3 chr3_89963491 0 89963491 C C A A A A C C A A A A A A A A A A C C
3 chr3_89963961 0 89963961 G G G G G G G G G G G G G G G G A G G G
3 chr3_89971267 0 89971267 T T C C C C C T C C C C C C C C C C T T
3 chr3_89980138 0 89980138 C C C C C C C C C C C T C C C C C C C C
3 chr3_89982525 0 89982525 C C C T C C C C C C C C C C C C C C C C
3 chr3_89985538 0 89985538 T T T T T T T T C C C C T T T T T T T T
3 chr3_89990612 0 89990612 A G A A A A A A A A A A A A A A A A G G
3 chr3_89991906 0 89991906 C C C C C C C C C C C C C T C C C C C C
3 chr3_89996937 0 89996937 A A T T T T T T T T T T T T T T T T A A
3 chr3_90001412 0 90001412 A A A A A A A G A A A A A A A A A A A A
3 chr3_90002907 0 90002907 C C C C C C C C T T T T C C C C C C C C
3 chr3_90005854 0 90005854 A A G G G G A G G G G G G G G G G G A A
3 chr3_90007341 0 90007341 T T T T T T T T T T T T T T T T C C T T
3 chr3_90011170 0 90011170 T T T T T T T T T T T T T T C T T T T T
3 chr3_90021317 0 90021317 T T T T T T T T C C C C T T T T T T T T
3 chr3_90022571 0 90022571 C C C C C C C C C C C C C C C C C T C C
3 chr3_90037084 0 90037084 C C C C C T C C C C C C C C C C C C C C
3 chr3_90038464 0 90038464 A A A A A G A A A A A A A A A A A A A A
3 chr3_90046917 0 90046917 C C G G G G C C G G G G G G G G G G C C
3 chr3_90053857 0 90053857 C C T T T T C C T T T T T T T T T T C C
3 chr3_90055474 0 90055474 T T T T T T T T T T T T T T T T A A T T
3 chr3_90057157 0 90057157 G G G G G G G G G G G G G G G T G G G G
3 chr3_90064846 0 90064846 C C C C C T C C C C C C C C C C C C C C
3 chr3_90076416 0 90076416 C C C T C T C C C T C C C C C C C C C C
3 chr3_90088098 0 90088098 C G G G G G G G G G G G G G G G G G C C
3 chr3_90097096 0 90097096 C C C C C C C C G G G G C C C C C C C C
3 chr3_90103403 0 90103403 C C C C C C C C G G G G C C C C C C C C
3 chr3_90104085 0 90104085 C C C C C C C C C C C T C C C C C C C C
3 chr3_90104199 0 90104199 A A A A A G A A A A A A A A A A A A A A
3 chr3_90110372 0 90110372 C C C C C C C C C C C C C C C C T T C C
3 chr3_90113158 0 90113158 C C C C C C C C T T T T C C C C C C C C
3 chr3_90113182 0 90113182 G G G G C G G G G G G G G G G G G G G G
3 chr3_90114804 0 90114804 T T T T T T T T C C C C T T T T T T T T
3 chr3_90121411 0 90121411 C C C C C C C C C C C G C C C C C C C C
3 chr3_90124406 0 90124406 A A A A A A A A A A A A A A A A G G A A
3 chr3_90126123 0 90126123 A A A G A A A A A A A A A A A A A A A A
3 chr3_90135778 0 90135778 T T T T T T T T C C C C T T T T T T T T
3 chr3_90141047 0 90141047 C C C C C C C C C C C C C T C C C C C C
3 chr3_90142559 0 90142559 G G G G T T G G G G G G G G G G G G G G
3 chr3_90154038 0 90154038 A A A A A A A A A A A A A A A C A A A A
3 chr3_90154368 0 90154368 T T T T T T T T C T C T T T T T T T T T
3 chr3_90155863 0 90155863 A A A G A A A A A A A A A A A A A A A A
3 chr3_90171472 0 90171472 G G A A G G G G G G G G G G G G G G G G
3 chr3_90172316 0 90172316 G G G G G G G G T T T T G G G G G G G G
3 chr3_90178411 0 90178411 C C C C C C C C C C C C C C T T C C C C
3 chr3_90179160 0 90179160 C C C C C C C C T T T T C C C C C C C C
3 chr3_90181711 0 90181711 A A A A A A A A A A A A A A G G A A A A
3 chr3_90185117 0 90185117 C C C C C C C C C C C T C C C C C C C C
3 chr3_90189383 0 90189383 T T T T C T T T T T T T T T T T T T T T
3 chr3_90191300 0 90191300 C C C T C C C C C C C C C C C C C C C C
3 chr3_90194117 0 90194117 A A C C C C C C C C C C C C C C C C A A
3 chr3_90205052 0 90205052 C C C C C C C C C T T T C C C C C C C C
3 chr3_90205494 0 90205494 A A A A A A A A A C A A A A A A A A A A
3 chr3_90207947 0 90207947 G G G G G G G G G G G G G G G G A G G G
3 chr3_90209762 0 90209762 C C C C C C C C T T T T T T T T T T C C
3 chr3_90210767 0 90210767 C C C C C C C C C C C C C G G G C C C C
3 chr3_90217087 0 90217087 C C C T C C C C C C C C C C C C C C C C
3 chr3_90219695 0 90219695 T T T T T T T T T T T T T T C T T T T T
3 chr3_90226653 0 90226653 C C C C C C C C T T T T C C C C C C C C
3 chr3_90234417 0 90234417 A A A A A A A A C C C C A A A A A A A A
3 chr3_90235653 0 90235653 G G G G G G G G C C C C G G G G G G G G
3 chr3_90236133 0 90236133 C C C C C C C C C C C C C T C C C C C C
3 chr3_90237702 0 90237702 G G G T G G G G G G G G G G G G G G G G
3 chr3_90240168 0 90240168 G G G G G G G G G G G G G G G G G T G G
3 chr3_90245188 0 90245188 T T C C T T T T T T T T T T T T T T T T
3 chr3_90247087 0 90247087 T T T T T T T T C C C C T T T T T T T T
3 chr3_90255912 0 90255912 A A A A A G A A A A A A A A A A A A A A
3 chr3_90265662 0 90265662 A A A A A A C C A A A A A A A A A A A A
3 chr3_90271974 0 90271974 A A C C A A A A A A A A A A A A A A A A
3 chr3_90273028 0 90273028 T T T T T T T T G G T T T T T T T T T T
3 chr3_90288295 0 90288295 A G A A A A A A A A A A A A A A A A A A
3 chr3_90299528 0 90299528 A A A A A A A A A A A A A G A A A A A A
3 chr3_90310359 0 90310359 G G G G A G G G G G G G G G G G G G G G
3 chr3_90314526 0 90314526 T T T T T T T T T T T T C T T T T T T T
3 chr3_90319253 0 90319253 C C C C C C C C T T T T C C C C C C T T
3 chr3_90323828 0 90323828 T T T T T T T T T T T T T T C T T T T T
3 chr3_90327575 0 90327575 C C C C C C C C C C C C C C C C T T C C
3 chr3_90330574 0 90330574 A A A A A A A A C C C C A A A A A A A A
3 chr3_90336757 0 90336757 A A A A A A A A A A A A A G A A A A A A
3 chr3_90338871 0 90338871 G G G G G G G G G G G G G G T T G G G G
3 chr3_90343603 0 90343603 C C C C C T C C C C C C C C C C C C C C
3 chr3_90353936 0 90353936 A A C C C C A A C C C C C C C C C C A A
3 chr3_90361558 0 90361558 C C C C C T C C C C C C C C C C C C C C
3 chr3_90362225 0 90362225 A G A A A A A A A A A A A A A A A A A A
3 chr3_90371125 0 90371125 A A A A A A A A T T T T A A A A A A A A
3 chr3_90376065 0 90376065 C C C C C C C T C C C C C C C C C C C C
3 chr3_90382146 0 90382146 T T T T T T T T T T T T A A A A A A T T
3 chr3_90382802 0 90382802 G G G G G G A G G G G G G G G G G G G G
3 chr3_90402180 0 90402180 G G G G G G G G A A A A G G G G G G G G
3 chr3_90418225 0 90418225 G G G G G G G G G G G T G G G G G G G G
3 chr3_90418716 0 90418716 T T T T T T T T C C C C C C C C C C T T
3 chr3_90419844 0 90419844 G G G G G G C G G G G G G G G G G G G G
3 chr3_90423043 0 90423043 T T T T T T T T C C T T T T T T T T T T
3 chr3_90425288 0 90425288 A A A A A A A A C C C C A A A A A A A A
3 chr3_90428707 0 90428707 T T T T T T T T T T T T T T G T T T T T
3 chr3_90430021 0 90430021 T T T T T T T T C C C C T T T T T T T T
3 chr3_90430692 0 90430692 A A A A A A A A A A A A A G A A A A A A
3 chr3_90432618 0 90432618 T T C C C C C C C C C C C C C C C C T T
3 chr3_90439610 0 90439610 A A A A A A A A A A A A A A A G A A A A
3 chr3_90440088 0 90440088 G G A A A A G G A A A A A A A A A A G G
3 chr3_90441656 0 90441656 A A A A A A A A C C A C A A A A A A A A
3 chr3_90444390 0 90444390 T T A A A A T T T T T T T T T T T T T T
3 chr3_90468526 0 90468526 A A A A A G A A A A A A A A A A A A A A
3 chr3_90475540 0 90475540 C C C C C C C C C C C C T T C C C C C C
3 chr3_90481176 0 90481176 C C C C C G C C C C C C C C C C C C C C
3 chr3_90484604 0 90484604 A A A A A A A A G G G G A A A A A A A A
3 chr3_90489550 0 90489550 C C C C C C C C T T T T C C C C C C C C
3 chr3_90492757 0 90492757 C C C C C C C C C C C C C C C C A A C C
3 chr3_90493251 0 90493251 C C C C C C C C C C C C T T C C C C C C
3 chr3_90495707 0 90495707 A G A A A A G G A A A A A A A A A A G G
3 chr3_90496806 0 90496806 C C C C C C C C C C A C C C C C C C C C
3 chr3_90501045 0 90501045 A A G G G G A A A A A A A A A A A A A A
3 chr3_90514638 0 90514638 C C C T C C C C C C C C C C C C C C C C
3 chr3_90521646 0 90521646 T T T T T T T T C C C C T T T T T T T T
3 chr3_90524016 0 90524016 A A A A A A A A A A A A G G A A A A A A
3 chr3_90526557 0 90526557 A A A A A A A A A A A A A G A A A A A A
3 chr3_90528524 0 90528524 C C C C C C C C C C C C C C C T C C C C
3 chr3_90560332 0 90560332 A A A A A A A A A A A A A G A A A A A A
3 chr3_90561140 0 90561140 C G G G G G G G G G G G G G G G G G G G
3 chr3_90562240 0 90562240 A A A A A A A A G G G G A A A A A A A A
3 chr3_90563117 0 90563117 G G G G G G C G G G G G G G G G G G G G
3 chr3_90570625 0 90570625 T T T T G G T T T T T T T T G T T T T T
3 chr3_90572783 0 90572783 C C C C T T C C T T T T C C T T C C C C
3 chr3_90572843 0 90572843 C T T T T T T T T T T T T T T T T T C C
3 chr3_90588375 0 90588375 G G G G G G G G G G G G A G A G G G G G
3 chr3_90595537 0 90595537 A A G G G G A A G G G G G G G G G G A A
3 chr3_90599703 0 90599703 A A A A A A T T A A A A A A A A A A A A
3 chr3_90601600 0 90601600 G G G G G G G G C C C C G G G G G G G G
3 chr3_90617014 0 90617014 T T G G G G T T G G G G G G G G G G T T
3 chr3_90620502 0 90620502 G G G G G G G G G G G G C G G G G G G G
3 chr3_90624325 0 90624325 T T T T T T T T T T T T T T T T G T T T
3 chr3_90625799 0 90625799 C C C C C C C C C C C C T T C C C C C C
3 chr3_90626153 0 90626153 T T T T T T T T A A A A T T T T T T T T
3 chr3_90640090 0 90640090 G G G G G G G G A A A A G G G G G G G G
3 chr3_90641899 0 90641899 A A T T T T A A A A A A A A A A A A A A
3 chr3_90651616 0 90651616 C C C T C C C C C C C C C C C C C C C C
3 chr3_90678862 0 90678862 T T T T T T T T T T T T A T T T T T T T
3 chr3_90689808 0 90689808 C C C C C C C C C C C C C C C C T T C C
3 chr3_90693838 0 90693838 A A A A A A A A G G G G A A A A A A A A
3 chr3_90699610 0 90699610 T T T T T T T T C C C C T T T T T T T T
3 chr3_90717038 0 90717038 G G G G G G G G A G G G G G G G G G G G
3 chr3_90720718 0 90720718 A C C C C C C C C C C C C C C C C C C C
3 chr3_90726560 0 90726560 C C C C C C C C G G G G C C C C C C C C
3 chr3_90727290 0 90727290 C C C C C C C C C C C C A C C C C C C C
3 chr3_90739393 0 90739393 A A A A A A A A A G A A A A A A A A A A
3 chr3_90743174 0 90743174 A G G G G G G G G G G G G G G G G G G G
3 chr3_90744623 0 90744623 G G G G G G G G G G G G A G G G G G G G
3 chr3_90749938 0 90749938 G G G G G G G G G G G G G G G G A A G G
3 chr3_90754543 0 90754543 C C C C C T C C C C C T C C C C C C C C
3 chr3_90756062 0 90756062 G T T T T T T T T T T T T T T T T T G G
3 chr3_90758519 0 90758519 C C C C C C C C C C C C C C C C A A C C
3 chr3_90768941 0 90768941 A A A A A A A A A A A A A G A A A A A A
3 chr3_90771377 0 90771377 A A A A A A A A A A A A A G A A A A A A
3 chr3_90774562 0 90774562 G G G G G G G G A A A A G G A A G G G G
3 chr3_90783145 0 90783145 C C C C C C C C C T C C C C C C C C C C
3 chr3_90788079 0 90788079 G G G G G G G G G G G G G G G G A G G G
3 chr3_90798780 0 90798780 A A A A A A A A A A A A A G A A A A A A
3 chr3_90800862 0 90800862 A A A A C C A A A A A A A A A A A A A A
3 chr3_90806879 0 90806879 A A A A A A A A A A A A A A A A G G A A
3 chr3_90813014 0 90813014 C C T T C C C C T T T T C C C C C C C C
3 chr3_90815747 0 90815747 C C C C C C C C C C C T C C C C C C C C
3 chr3_90834491 0 90834491 G G G G G G G G T T T T G G G G G G G G
3 chr3_90836815 0 90836815 A A T T A A A A A A A A A A A A A A A A
3 chr3_90839885 0 90839885 G G G G G G A G G G G G G G G G G G G G
3 chr3_90847656 0 90847656 T T T T T T T T T T T T A T T T T T T T
3 chr3_90851940 0 90851940 C C T T C C C C C C C C C C C C C C C C
3 chr3_90857819 0 90857819 A A A A A A A A A A A A A A A A G G A A
3 chr3_90861354 0 90861354 C C C C C C C C T T T T C C C C C C C C
3 chr3_90866236 0 90866236 C C C T C C C C C C C C C C C C C C C C
3 chr3_90900666 0 90900666 G G G G G G G G T T T T G G G G G G G G
3 chr3_90907637 0 90907637 T T T T T T T T G T T T T T T T T T T T
3 chr3_90918453 0 90918453 A A A A A A A A A A T T A A A A A A A A
3 chr3_90922072 0 90922072 T T T T T T T T T T T T C T T T T T T T
3 chr3_90941604 0 90941604 C C T T T T C C T T T T T T T T T T C C
3 chr3_90945682 0 90945682 G G G G A G G G G G G G G G G G G G G G
3 chr3_90952138 0 90952138 G G G G A G G G G G G G G G G G G G G G
3 chr3_90961282 0 90961282 G G A A A A G G A A A A A A A A A A G G
3 chr3_90970907 0 90970907 G G G G G G G G G G G G G G A G G G G G
3 chr3_90986918 0 90986918 A A T T A T A A A A A A A A A A A A A A
3 chr3_90987593 0 90987593 C C C C C C C C T T T T C C C C C C C C
3 chr3_90989203 0 90989203 C C C C C C C C C C C C T T C C C C C C
3 chr3_91011085 0 91011085 T T T T T T T T T T T T T T T T A A T T
3 chr3_91034720 0 91034720 G G A A A A G G A A A A A A A A A A G G
3 chr3_91058735 0 91058735 A A A A A A A A G G G G A A A A A A A A
3 chr3_91065529 0 91065529 C C G G C C C C C C C C C C C C C C C C
3 chr3_91071179 0 91071179 T T T T T T T T C C T T T T T T T T T T
3 chr3_91085259 0 91085259 T T C C C C T T T T T T T T T T T T T T
3 chr3_91090707 0 91090707 T T T T T T T T A A A A T T T T T T T T
3 chr3_91091729 0 91091729 A A G G A A A A A A A A A A A A A A A A
3 chr3_91100271 0 91100271 A A A A A A A A A A A A T T A A A A A A
3 chr3_91101244 0 91101244 T T T T T T T T T T T T T T T T A A T T
3 chr3_91103651 0 91103651 G G G G G G G G G G G G G G G G G T G G
3 chr3_91108501 0 91108501 C C C C C C C C C C C C C C C C T T C C
3 chr3_91113892 0 91113892 G G G G A A G G G G G G G G G G G G G G
3 chr3_91133502 0 91133502 A A A A A A A A A A A A A A A A C C A A
3 chr3_91138334 0 91138334 A A G G G G G G G G G G G G G G G G G G
3 chr3_91139904 0 91139904 T T T T T T T T T T T T T T C C C C T T
3 chr3_91155109 0 91155109 A A A A A A A A A A A A T T A A A A A A
3 chr3_91169844 0 91169844 C C C T C C C C C C C C C C C C C C C C
3 chr3_91186024 0 91186024 T T T T T T T T T T T T T T G G T T T T
3 chr3_91187676 0 91187676 G G G G G G G G T T T T G G G G G G G G
3 chr3_91188779 0 91188779 G G G G A G G G G G G G G G G G G G G G
3 chr3_91197827 0 91197827 G G A A A A A A A A A A A A A A A A G G
3 chr3_91199798 0 91199798 T T T T T T T T T T T T T T C C T T T T
3 chr3_91206282 0 91206282 C C G G C C C C C C C C C C C C C C C C
3 chr3_91229635 0 91229635 G G G G G G A A G G G G G G G G G G G G
3 chr3_91233495 0 91233495 G G G G T T G G G G G G G G G G G G G G
3 chr3_91237190 0 91237190 A A A A A C A A A A A A A A A A A A A A
3 chr3_91242372 0 91242372 A A A A A A A A A A A A A A A A A C A A
3 chr3_91244085 0 91244085 G G A A G G G G G G G G G G G G G G G G
3 chr3_91244962 0 91244962 T T T T T T T T C T T T T T T T T T T T
3 chr3_91246994 0 91246994 G G G G A G G G G G G G G G G G G G G G
3 chr3_91247181 0 91247181 T T C C T T T T T T T T T T T T T T T T
3 chr3_91248752 0 91248752 A A A A A A A A A A A G A A A A A A A A
3 chr3_91249194 0 91249194 G T T T T T T T T T T T T T T T T T T T
3 chr3_91264393 0 91264393 T T T T T T T T C C C C T T T T T T T T
3 chr3_91265645 0 91265645 T T T T T T T T T T T T T T A T T T T T
3 chr3_91272367 0 91272367 G G G G G G G G G G G G G G C C G G G G
3 chr3_91276059 0 91276059 G G A G G G G G G G G G G G G G G G G G
3 chr3_91276079 0 91276079 C C C C C C C C G G G G C C C C C C C C
3 chr3_91297699 0 91297699 A A G G G G G G G G G G G G G G G G A A
3 chr3_91301988 0 91301988 G G G G G G G G G G G G G G G G A G G G
3 chr3_91309906 0 91309906 G G G G G G G G G G G G C C G G G G G G
3 chr3_91336433 0 91336433 A A A A A A A A A A A A A A A A A G A A
3 chr3_91336598 0 91336598 T T C T C T T T T T T T T T T T T T T T
3 chr3_91337151 0 91337151 A A A A A A A A G G G G A A A A A A A A
3 chr3_91338843 0 91338843 A A A A A A A A G G G G A A A A A A A A
3 chr3_91340194 0 91340194 G G G G G G G G G G G G G G G G G T G G
3 chr3_91348882 0 91348882 G G G G G G G G A A A A G G G G G G G G
3 chr3_91349402 0 91349402 T T T T C T T T T T T T T T T T T T T T
3 chr3_91350664 0 91350664 C C C C C C C C C C C C C C C T C C C C
3 chr3_91353015 0 91353015 G G G G G G G G A A A A G G G G G G G G
3 chr3_91363159 0 91363159 C C C C C C C C T T T T C C C C C C C C
3 chr3_91365363 0 91365363 G G G G G G G G G G G G A A G G G G G G
3 chr3_91368199 0 91368199 C C C C C G C C C C C C C C C C C C C C
3 chr3_91377120 0 91377120 A A A G A A A A A A A A A A A A A A A A
3 chr3_91386939 0 91386939 C C C C C C C C C C C C C C C C C T C C
3 chr3_91389442 0 91389442 G G G G G G G G G G G G A A G G G G G G
3 chr3_91390802 0 91390802 T T T T T T T T T T T T T T C T T T T T
3 chr3_91402769 0 91402769 A A A A A A A A A T A T A A A A A A A A
3 chr3_91415969 0 91415969 G G G G G G G G G G G G G G G G A G G G
3 chr3_91429658 0 91429658 G G G G G G G G A G A G G G G G G G G G
3 chr3_91446613 0 91446613 G G G G G G G G G G G G G G C C G G G G
3 chr3_91451549 0 91451549 T T T T T T T T C C C C T T T T T T T T
3 chr3_91473454 0 91473454 G G G G G G G G A A A A A A A A A A G G
3 chr3_91474992 0 91474992 C C C C C C C C C C C C C C C C C T C C
3 chr3_91478616 0 91478616 A A A A A A G G A A A A A A A A A A A A
3 chr3_91480056 0 91480056 G G G G G G G G C C C C C C C C C C G G
3 chr3_91495458 0 91495458 T T T T T T T T T T T T C C T T T T T T
3 chr3_91496828 0 91496828 C C T T T T T T T T T T T T T T T T C C
3 chr3_91500526 0 91500526 A A A A A A A A T T T T T T T T T T A A
3 chr3_91508355 0 91508355 C C T T T T C C T T T T T T T T T T C C
3 chr3_91508921 0 91508921 C C C C C C C C C T T T C C C C C C C C
3 chr3_91519010 0 91519010 T T T T T T T T C C C C T T T T T T T T
3 chr3_91525759 0 91525759 C C C C C C C C C C C C G G C C C C C C
3 chr3_91526884 0 91526884 T T T T T T T T G T G G T T T T T T T T
3 chr3_91535653 0 91535653 G G G G G G G G T T T T G G G G G G G G
3 chr3_91546237 0 91546237 T T T T T T T T T T G T T T T T T T T T
3 chr3_91568619 0 91568619 T T T T T T T T T T T T A T T T T T T T
3 chr3_91573297 0 91573297 T T T T T T T T C C C C T T T T T T T T
3 chr3_91578355 0 91578355 A A A A A A A A A A G G A A A A A A A A
3 chr3_91586112 0 91586112 G G G G G G G G G G G G A G G G G G G G
3 chr3_91591155 0 91591155 C C T T T T C C T T T T T T T T T T C C
3 chr3_91604037 0 91604037 A A A A A A A A A A C C A A A A A A A A
3 chr3_91609881 0 91609881 T T T T T T T T T T T T T T C C T T T T
3 chr3_91617953 0 91617953 C C C T C C C C C C C C C C C C C C C C
3 chr3_91621875 0 91621875 G G G G G G G G G G G G G G C G G G G G
3 chr3_91650470 0 91650470 T T T T T T T T C C C C T T T T T T T T
3 chr3_91652454 0 91652454 A A A A A A A A A A A A A G A A A A A A
3 chr3_91668964 0 91668964 A A A G A A A A A A A A A A A A A A A A
3 chr3_91675307 0 91675307 T T T T T T T T C C C C T T T T T T T T
3 chr3_91684679 0 91684679 C C C C C C C C T T T T C C C C C C C C
3 chr3_91684682 0 91684682 C C T T T T C C C C C C C C C C C C C C
3 chr3_91692532 0 91692532 A A A A A A A A A C A A A A A A A A A A
3 chr3_91710298 0 91710298 A A A A A A A A G G G G A A A A A A A A
3 chr3_91717510 0 91717510 G G G G G G G G G G G G G G G G T T G G
3 chr3_91717540 0 91717540 G G G G G G G G A G G G G G G G G G G G
3 chr3_91728024 0 91728024 G G G G G G G G A A A A G G G G G G G G
3 chr3_91732652 0 91732652 G G C C C C G G C C C C C C C C C C G G
3 chr3_91743785 0 91743785 A A A A A A A A G G A A A A A A A A A A
3 chr3_91749119 0 91749119 A A A A A A A A G G G G A A A A A A A A
3 chr3_91754286 0 91754286 T T T T T T T T T T T T T T G T T T T T
3 chr3_91763877 0 91763877 C C T T T T C C T T T T T T T T T T C C
3 chr3_91766694 0 91766694 T T T T T T T T A T A A T T T T T T T T
3 chr3_91767858 0 91767858 A A A A A A A A A G G G A A A A A A A A
3 chr3_91771847 0 91771847 C C C C C C C C C C C T C C C C C C C C
3 chr3_91782573 0 91782573 G G G G G G G G G G G G G G A G G G G G
3 chr3_91794002 0 91794002 T T A A A A T T T T T T A A A A A A T T
3 chr3_91806881 0 91806881 T T T T T T T T T T T T T T T T C C T T
3 chr3_91808405 0 91808405 C C C C C C C C T T T T C C C C C C C C
3 chr3_91812708 0 91812708 C C C C C C C G C C C C C C C C C C C C
3 chr3_91816058 0 91816058 G G G G G G G G G G G G A G G G G G G G
3 chr3_91817353 0 91817353 G G G G A A G G G G G G G G G G G G G G
3 chr3_91822496 0 91822496 A A A A A A A A A A A A A A A A C C A A
3 chr3_91830480 0 91830480 A A A A A A A A G G A A A A A A A A A A
3 chr3_91845954 0 91845954 G G A A A A G G A A A A A A A A A A G G
3 chr3_91846752 0 91846752 A A A A A G A A A A A A A A A A A A A A
3 chr3_91851638 0 91851638 C C C C C C C C C C C C C T C C C C C C
3 chr3_91860995 0 91860995 A A A A A A A A G G G G A A A A A A A A
3 chr3_91871406 0 91871406 G G G G G G G G G G G T G G G G G G G G
3 chr3_91872548 0 91872548 A A A A A A A A A C A A A A A A A A A A
3 chr3_91878188 0 91878188 A A A A A G A A A A A A A A A A A A A A
3 chr3_91887351 0 91887351 T T G T T T T T T T T T T T T T T T T T
3 chr3_91891530 0 91891530 C C C C C C C C G G G G G G G G G G C C
3 chr3_91898297 0 91898297 A A A A A A A A G G G G A A A A A A A A
3 chr3_91900526 0 91900526 A A A G A A A A A A A A A A A A A A A A
3 chr3_91914922 0 91914922 C C C C C C C C C C C C C T C C C C C C
3 chr3_91943338 0 91943338 A A A A A A A A C C C C A A A A A A A A
3 chr3_91943526 0 91943526 C C C C C C G G C C C C C C C C C C C C
3 chr3_91953668 0 91953668 G G G G G G G G T T T T G T G G G G G G
3 chr3_91957207 0 91957207 G G G G G G G G G G G G A G G G G G G G
3 chr3_91960941 0 91960941 G G G G G G G G G G G G G T G G G G G G
3 chr3_91965019 0 91965019 G G A G G G G G G G G G G G G G G G G G
3 chr3_91970179 0 91970179 T T T T T T T T C C C C T T T T T T T T
3 chr3_91997540 0 91997540 C C T T T T C C C C C C C C C C C C C C
3 chr3_92011275 0 92011275 A A A A A A A A G G G G A A A A A A A A
3 chr3_92013359 0 92013359 G G G G G G G G G G G G G G G G G T G G
3 chr3_92015964 0 92015964 A A G G G G A G G G G G G G G G G G A A
3 chr3_92022543 0 92022543 C C C C C C C C G G G G C C C C C C C C
3 chr3_92043807 0 92043807 A A A A A A A A A A A A A A A C A A A A
3 chr3_92051923 0 92051923 A A A A A A A A A G A A A A A A A A A A
3 chr3_92053712 0 92053712 A A G G A G A A A A A A A A A A A A A A
3 chr3_92056311 0 92056311 C C A A A A A C A A A A A A A A A A C C
3 chr3_92065899 0 92065899 G G G G G G G G G G G G A G G G G G G G
3 chr3_92066513 0 92066513 G G G G C G G G G G G G G G G G G G G G
3 chr3_92070127 0 92070127 A A A A A A A A G G G G A A A A A A A A
3 chr3_92080186 0 92080186 T T T T T T T T C C C C T T T T T T T T
3 chr3_92080618 0 92080618 A A A A A A A A A A A A A A A A G G A A
3 chr3_92084671 0 92084671 T T T T T T T T T T T T T T T T C C T T
3 chr3_92084746 0 92084746 G G G G G G G G A A A A G G G G G G G G
3 chr3_92085734 0 92085734 A A A A A A A A G G G G A A A A A A A A
3 chr3_92088540 0 92088540 A A A A A C A A A A A A A A A A A A A A
3 chr3_92104279 0 92104279 A T T T T T T T T T T T T T T T T T T T
3 chr3_92104339 0 92104339 A A G G A G A A A A A A A A A A A A A A
3 chr3_92110928 0 92110928 C T C C C C C C C C C C C C C C C C C C
3 chr3_92118004 0 92118004 C C C C C C C C C T C C C C C C C C C C
3 chr3_92121356 0 92121356 C C A A C C C C C C C C C C C C C C C C
3 chr3_92127201 0 92127201 T T C T T T T T T T T T T T T T T T T T
3 chr3_92127395 0 92127395 T T T T T T T T T T T T C T T T T T T T
3 chr3_92132939 0 92132939 T T T T T T T T G G G G T T T T T T T T
3 chr3_92133451 0 92133451 G G G G G G A G G G G G G G G G G G G G
3 chr3_92137117 0 92137117 C C C C C C C C C C C C C T C C C C C C
3 chr3_92151800 0 92151800 G G A G G G G G G G G G G G G G G G G G
3 chr3_92164482 0 92164482 C C C C C C C C T T T T C C C C C C C C
3 chr3_92189227 0 92189227 A A A A A A A A A A A A A A A A A G A A
3 chr3_92194938 0 92194938 A A A A A A A A A A A A A A T T A A A A
3 chr3_92197281 0 92197281 A A A A A A A A A A A A A G A A A A A A
3 chr3_92213789 0 92213789 G G G G G G G G A A A A G G G G G G G G
3 chr3_92219905 0 92219905 C T C C C C C C C C C C C C C C C C C C
3 chr3_92226460 0 92226460 T T T T T T T T A A A A T T T T T T T T
3 chr3_92232188 0 92232188 G G G G G G G G A A A A G G G G G G G G
3 chr3_92248182 0 92248182 A A A A A A A A G G G G A A A A A A A A
3 chr3_92250307 0 92250307 C C C C C T C C C C C C C C C C C C C C
3 chr3_92251739 0 92251739 G T G G G G G G G G G G G G G G G G G G
3 chr3_92269454 0 92269454 G G A G G G G G A A A A A A A A A A G G
3 chr3_92273877 0 92273877 G G G G G G G G G G G G A G G G G G G G
3 chr3_92292195 0 92292195 C C C C C C C C C C C C C C C T C C C C
3 chr3_92292220 0 92292220 T T T T A T T T T T T T T T T T T T T T
3 chr3_92292223 0 92292223 G G G G G G G G G G G G G G G G A A G G
3 chr3_92292341 0 92292341 G G G G G G G G G G G G A G G G G G G G
3 chr3_92307903 0 92307903 C C C C C C C C C C C C C G C C C C C C
3 chr3_92310085 0 92310085 C C C C C C C C C T C T C C C C C C C C
3 chr3_92313159 0 92313159 G G A G G G G G G G G G G G G G G G G G
3 chr3_92318960 0 92318960 C C C C C C C C T T T T C C C C C C C C
3 chr3_92321018 0 92321018 G G G G G G T T G G G G G G G G G G G G
3 chr3_92330884 0 92330884 T T T T T T T T G T T T T T T T T T T T
3 chr3_92333444 0 92333444 G G G G G G G G G T G G G G G G G G G G
3 chr3_92341112 0 92341112 T T T T T T T T C T C T T T T T T T T T
3 chr3_92346063 0 92346063 C C C C C C C C C C C C C T C C C C C C
3 chr3_92346157 0 92346157 C C C C C C C C C C C T C C C C C C C C
3 chr3_92347010 0 92347010 C C C C C C C C C T C T C C C C C C C C
3 chr3_92350068 0 92350068 A A A A A A A A A A A A A A A A A T A A
3 chr3_92352338 0 92352338 C C C C G G C C C C C C C C C C C C C C
3 chr3_92352842 0 92352842 C C C C C C C C C C C T C C C C C C C C
3 chr3_92355540 0 92355540 T T T T C T T T T T T T T T T T T T T T
3 chr3_92363806 0 92363806 C C G G G G C C C C C C G G G G G G C C
3 chr3_92368299 0 92368299 G G G G G G G G A G A G G G G G G G G G
3 chr3_92368851 0 92368851 C T C C C C T T C C C C C C C C C C T T
3 chr3_92380893 0 92380893 C C C C C C C C T T T T C C C C C C C C
3 chr3_92381426 0 92381426 A A A A A A A A A A A A A A C C A A A A
3 chr3_92382122 0 92382122 T T T T C C T T T T T T T T T T T T T T
3 chr3_92390057 0 92390057 C C C C C C T T C C C C C C C C C C C C
3 chr3_92392313 0 92392313 A A A A A A A A A A A A A A A A A C A A
3 chr3_92395581 0 92395581 A A A A A A A A A A A A G G A A G G A A
3 chr3_92397443 0 92397443 A A A A A A A A C C C C A A A A A A A A
3 chr3_92398109 0 92398109 A A A A A A A A A A A A A A A A A G A A
3 chr3_92410701 0 92410701 T T T T T T T T C C C C T T T T T T T T
3 chr3_92424537 0 92424537 C C C C C C C C C C C C C C C T C C C C
3 chr3_92425979 0 92425979 C C C C C C C C C C C T C C C C C C C C
3 chr3_92428171 0 92428171 C C C C C C C C C C C C A C C C C C C C
3 chr3_92439309 0 92439309 C C C C C C C C C T C C C C C C C C C C
3 chr3_92452782 0 92452782 A A A A A A A A A A A A A A A A G G A A
3 chr3_92462262 0 92462262 C C C C C C C C C C C C A C C C C C C C
3 chr3_92465769 0 92465769 G G G G G G G G G G G G A G G G G G G G
3 chr3_92468893 0 92468893 T T T T T T T T C T T T T T T T T T T T
3 chr3_92468895 0 92468895 C C G G C C C C C C C C C C C C C C C C
3 chr3_92479565 0 92479565 T T T T C T T T T T T T T T T T T T T T
3 chr3_92479859 0 92479859 C C C C C C C C C C C C C C C T C C C C
3 chr3_92490359 0 92490359 G G G G G G G G C C C G G G G G G G G G
3 chr3_92492557 0 92492557 C C C C C G C C C C C C C C C C C C C C
3 chr3_92495324 0 92495324 C C C C C C C C C C C C C C C C T T C C
3 chr3_92524236 0 92524236 G G G G G G G G G G G G A G G G G G G G
3 chr3_92524748 0 92524748 A A A A A A A A G G G G A A A A A A A A
3 chr3_92531409 0 92531409 G G A A G G G G G G G G G G G G G G G G
3 chr3_92534859 0 92534859 T T T T T T T T T T T T T T A T T T T T
3 chr3_92535906 0 92535906 C C C C C T C C C C C C C C C C C C C C
3 chr3_92537258 0 92537258 A A A A A A G G A A A A A A A A A A A A
3 chr3_92539417 0 92539417 A A C C A A A A A A A A A A A A A A A A
3 chr3_92556778 0 92556778 C G C C C C C C C C C C C C C C C C C C
3 chr3_92562372 0 92562372 A A A A A A A A A G A G A A A A A A A A
3 chr3_92567136 0 92567136 C C C C C T C C C C C C C C C C C C C C
3 chr3_92569832 0 92569832 G G G G G T G G G G G G G G G G G G G G
3 chr3_92570393 0 92570393 C C C C C C C C C C C C C T C C C C C C
3 chr3_92570880 0 92570880 G G G G G G G G A A A A G G G G G G G G
3 chr3_92571142 0 92571142 C C C T C T C C C C C C C C C C C C C C
3 chr3_92583586 0 92583586 A A A A A A T T A A A A A A A A A A A A
3 chr3_92586253 0 92586253 C C C C C C C C T T T T C C C C C C C C
3 chr3_92588064 0 92588064 T T T T C T T T T T T T T T T T T T T T
3 chr3_92589266 0 92589266 C C C C C C C T C C C C C C C C C C C C
3 chr3_92595949 0 92595949 A A A A A A A A C C C C A A A A A A A A
3 chr3_92598490 0 92598490 G G G G G G G G G G G G G G A G G G G G
3 chr3_92599004 0 92599004 C C C C C C C C C C C C C C C T C C C C
3 chr3_92599430 0 92599430 C C C C C C C T C C C C C C C C C C C C
3 chr3_92599783 0 92599783 A A A A A A A A G G G G A A A A A A A A
3 chr3_92603215 0 92603215 G G G G G G G G A A A A G G G G G G G G
3 chr3_92604703 0 92604703 A A A A A A A A G G G G A A A A A A A A
3 chr3_92612022 0 92612022 T T T T T T T T T T T T T T T T C C T T
3 chr3_92618969 0 92618969 A A A A A A A C A A A A A A A A A A A A
3 chr3_92622895 0 92622895 G G A A G G G G G G G G G G G G G G G G
3 chr3_92624133 0 92624133 A A A A A A A A A A A A A G A A A A A A
3 chr3_92626059 0 92626059 C C C C C C C C C C C C A C C C C C C C
3 chr3_92631183 0 92631183 A A A A A A A A A A A A G G G G G G A A
3 chr3_92632321 0 92632321 G G G G G G G G C G C G G G G G G G G G
3 chr3_92645516 0 92645516 G G A G G G G G G G G G G G G G G G G G
3 chr3_92646801 0 92646801 C C C C C C C C C C C C C C C C T T C C
3 chr3_92652334 0 92652334 G G G G G G G T G G G G G G G G G G G G
3 chr3_92659279 0 92659279 G G G G G G G G G G A G G G G G G G G G
3 chr3_92665558 0 92665558 A A A A A A A A G G G G A A A A A A A A
3 chr3_92672770 0 92672770 T T T T T T T T T T C C T T T T T T T T
3 chr3_92673167 0 92673167 G G G G G G G G G G G G G G G G C G G G
3 chr3_92675748 0 92675748 C C G G C C C C C C C C C C C C C C C C
3 chr3_92675789 0 92675789 G G G G G G G G G G G G G T G G G G G G
3 chr3_92676166 0 92676166 C C T T C C C C C C C C C C C C C C C C
3 chr3_92678652 0 92678652 T T T T T T T T C C C C T T T T T T T T
3 chr3_92680536 0 92680536 A A A A A A A A A A G G A A A A A A A A
3 chr3_92691225 0 92691225 C C C C C C C C A A A A C C C C C C C C
3 chr3_92708019 0 92708019 G G G G G G G G G G G G G G T T G G G G
3 chr3_92708481 0 92708481 C C C C C T C C C C C C C C C C C C C C
3 chr3_92712630 0 92712630 C C C C C C C C A A C C C C C C C C C C
3 chr3_92714545 0 92714545 C C C C C T C C C C C C C C C C C C C C
3 chr3_92738563 0 92738563 T T T T T T T T T T T T C T T T T T T T
3 chr3_92744208 0 92744208 T T T T T T T T G G G G T T T T T T T T
3 chr3_92746458 0 92746458 T T T T T T T T G T T T T T T T T T T T
3 chr3_92750482 0 92750482 G G G G G G G G G G G G A G G G G G G G
3 chr3_92752104 0 92752104 G G C C C C G G C C C C C C C C C C G G
3 chr3_92753960 0 92753960 G G C G C C G G G G G G G G G G G G G G
3 chr3_92761175 0 92761175 G G G G G G G G G G G G G G G T G G G G
3 chr3_92762759 0 92762759 C C A C C C C C C C C C C C C C C C C C
3 chr3_92767346 0 92767346 T T T T T T T T G G G T T T T T T T T T
3 chr3_92773420 0 92773420 A A A A A A A A A G A A A A A A A A A A
3 chr3_92773953 0 92773953 G G A A A A A G A A A A A A A A A A A A
3 chr3_92776983 0 92776983 T T C C C C T T T T T T T T T T T T T T
3 chr3_92778561 0 92778561 A A A A A A A G A A A A A A A A A A A A
3 chr3_92778856 0 92778856 G G G G G G G G G G G G G G A A A A G G
3 chr3_92782850 0 92782850 C C T T T T C T T T T T T T T T T T T T
3 chr3_92792175 0 92792175 C C C C C C C T C C C C C C C C C C C C
3 chr3_92792188 0 92792188 G G G G G G G G T T T T G G G G G G G G
3 chr3_92811626 0 92811626 A A A A A A A A G G G G A A A A A A A A
3 chr3_92816504 0 92816504 G G G G G G A G G G G G G G G G G G G G
3 chr3_92819937 0 92819937 C C C C C C C C C C C C C T C C C C C C
3 chr3_92830855 0 92830855 C C C C C C C C C C A C C C C C C C C C
3 chr3_92843797 0 92843797 G G G G G G G G T T T T G G G G G G G G
3 chr3_92850737 0 92850737 G G G G A G G G G G G G G G G G G G G G
3 chr3_92851570 0 92851570 C C T T T T C C C C C C C C C C C C C C
3 chr3_92856035 0 92856035 A A A A A A A A A A A G A A A A A A A A
3 chr3_92864772 0 92864772 A A A A A A A A A A A A A A G G A A A A
3 chr3_92864986 0 92864986 C C C C C C C C T T T T C C C C C C C C
3 chr3_92887509 0 92887509 A A A A A A A A A A A C A A A A A A A A
3 chr3_92888236 0 92888236 C C C C C T C C C C C C C C C C C C C C
3 chr3_92895085 0 92895085 C T T T T T T T T T T T T T T T T T T T
3 chr3_92897739 0 92897739 T T T T T T T T T T T T T T T T C T T T
3 chr3_92906381 0 92906381 G G G G G G G G G G G G G G G G A G G G
3 chr3_92915806 0 92915806 C C C C A C C C C C C C C C C C C C C C
3 chr3_92923752 0 92923752 G G A G A G G G G G G G G G G G G G G G
3 chr3_92936568 0 92936568 A A A A A A A A G G G G A A A A A A A A
3 chr3_92938125 0 92938125 C C C C C C C C C C C C C C C C C T C C
3 chr3_92965531 0 92965531 G G G T G G G G G G G G G G G G G G G G
3 chr3_92974264 0 92974264 T T T T T T T T T T T T C C T T T T T T
3 chr3_92978358 0 92978358 C C C C C C C C G G G G C C C C C C C C
3 chr3_92983750 0 92983750 G G G G G G G G G G G G A A A A A A G G
3 chr3_92984685 0 92984685 T T T T T T T T C C C C C C C C C C T T
3 chr3_92986677 0 92986677 G G G G G G G G G G G G G G G G A A G G
3 chr3_92990785 0 92990785 A A A G A A A A A A A A A A A A G G A A
3 chr3_92991161 0 92991161 A A A A A A A A G G G G A A A A A A A A
3 chr3_93013806 0 93013806 C C C C C C C C C C C C C C C C T T C C
3 chr3_93014712 0 93014712 C C C C C C C C C C C T C C C C C C C C
3 chr3_93019675 0 93019675 T T T T T T T T T T T T T T C C T T T T
3 chr3_93033010 0 93033010 C C C C C C C C C G G G C C C C C C C C
3 chr3_93034021 0 93034021 C C C C C C C C C C C C C T T T C C C C
3 chr3_93041524 0 93041524 G G G G G G G G A A A A G G G G G G G G
3 chr3_93042388 0 93042388 A A A G A A A A A A A A A A A A A A A A
3 chr3_93044991 0 93044991 C C C T C C C C C C C C C C C C C C C C
3 chr3_93045053 0 93045053 A A A A A G A A A A A A A A A A A A A A
3 chr3_93049440 0 93049440 C C C C C C C C T T T T C C C C C C C C
3 chr3_93052070 0 93052070 T T C T T T T T T T T T T T T T T T T T
3 chr3_93056847 0 93056847 G G G G G G G G A A A A G G G G G G G G
3 chr3_93063868 0 93063868 A G G G G G G G G G G G G G G G G G G G
3 chr3_93066148 0 93066148 G G G G C G G G G G G G G G G G G G G G
3 chr3_93066594 0 93066594 G G A G G G G G G G G G G G G G G G G G
3 chr3_93076890 0 93076890 G G G G A G G G G G G G G G G G G G G G
3 chr3_93084632 0 93084632 A A A G A G A A A A A A A A A A A A A A
3 chr3_93087920 0 93087920 C C C C C T C C C C C C C C C C C C C C
3 chr3_93101051 0 93101051 C C C C C C C C C C C C C T C C C C C C
3 chr3_93107225 0 93107225 T T A A A A T T T T T T T T T T T T T T
3 chr3_93114226 0 93114226 A A A A A T A A A A A A A A A A A A A A
3 chr3_93119439 0 93119439 C C C C C T C C C C C C C C C C C C C C
3 chr3_93124492 0 93124492 C C C C C C C C C C C C C C T T C C C C
3 chr3_93125335 0 93125335 T T T T T T T T C T T T T T T T T T T T
3 chr3_93132159 0 93132159 A A A A G G A A A A A A A A A A A A A A
3 chr3_93132905 0 93132905 C C C C C C C C C T C C C C C C C C C C
3 chr3_93144984 0 93144984 G G G G G G G G A A A A G G G G G G G G
3 chr3_93149966 0 93149966 C C C C C C C C C C C C C C A A C C C C
3 chr3_93154059 0 93154059 C C C C C T C C C C C C C C C C C C C C
3 chr3_93155203 0 93155203 A A A A A A A A A A A A A G A A A A A A
3 chr3_93159659 0 93159659 G G G G G G G G C G G G G G G G G G G G
3 chr3_93163968 0 93163968 A C C C C C C C C C C C C C C C C C A A
3 chr3_93173114 0 93173114 T T T T T T A A T T T T T T T T T T T T
3 chr3_93174430 0 93174430 C C C C C C C C C C C C C C C C A A C C
3 chr3_93176500 0 93176500 G G G G G G G G G G G G G G G G A A G G
3 chr3_93180318 0 93180318 T T T T T T T T T T T T C T T T T T T T
3 chr3_93185245 0 93185245 T T T T T T T T C C C C T T T T T T T T
3 chr3_93206487 0 93206487 A A G G G G A A G G G G G G G G G G A A
3 chr3_93219861 0 93219861 C C C C C T C C C C C C C C C C C C C C
3 chr3_93220599 0 93220599 T T T T T T T T C C C C T T T T T T T T
3 chr3_93220927 0 93220927 C C C C C T C C C C C C C C C C C C C C
3 chr3_93225488 0 93225488 G G G G G G G G G G G G G G A A G G G G
3 chr3_93241649 0 93241649 C C T T C C C C C C C C C C C C C C C C
3 chr3_93242851 0 93242851 C C C C C C C C C C C T C C C C C C C C
3 chr3_93244833 0 93244833 A A A A A A A A A A A A A G A A A A A A
3 chr3_93247622 0 93247622 C C A C C C C C C C C C C C C C C C C C
3 chr3_93250142 0 93250142 G G G G G G G G T T T T G G G G G G G G
3 chr3_93251526 0 93251526 A A A A A T A A A A A A A A A A A A A A
3 chr3_93251799 0 93251799 C C C C C G C C C C C C C C C C C C C C
3 chr3_93255831 0 93255831 C T C C C C C C C C C C C T C C C C C C
3 chr3_93257930 0 93257930 G G G G G T G G G G G G G G G G G G G G
3 chr3_93265870 0 93265870 G G A A A A G G G G G G G G G G G G G G
3 chr3_93274439 0 93274439 T T A A T T T T T T T T T T T T T T T T
3 chr3_93274961 0 93274961 A A A A A G A A A A A A A A A A A A A A
3 chr3_93275589 0 93275589 A A A A A A A A G G A A A A A A A A A A
3 chr3_93285961 0 93285961 C C C C C C C C C C C C C T C C C C C C
3 chr3_93295596 0 93295596 C C C C C C C C C C C C C C T T C C C C
3 chr3_93296879 0 93296879 G G G G G G G G G G G G G G G G A G G G
3 chr3_93304879 0 93304879 C G C C C C C C C C C C C C C C C C G G
3 chr3_93304929 0 93304929 G G A A G G G G A A A A G G G G G G G G
3 chr3_93306493 0 93306493 G G G G G G G G G G G G G T G G G G G G
3 chr3_93314220 0 93314220 T T C C T T T T T T T T T T T T T T T T
3 chr3_93327479 0 93327479 C G C C C C C C C C C C C C C C C C C C
3 chr3_93327833 0 93327833 A A A A A A A A A A A A A A G G A A A A
3 chr3_93330516 0 93330516 A C A A A A A A A A A A A A A A A A C C
3 chr3_93332356 0 93332356 T T T T T T T T G T T T T T T T T T T T
3 chr3_93348035 0 93348035 A A A A A A A A G G G G A A A A A A A A
3 chr3_93350929 0 93350929 G G A G G G G G G G G G G G G G G G G G
3 chr3_93359294 0 93359294 T T T T T T T T T T T T T T A A T T T T
3 chr3_93364346 0 93364346 C C T T T T C C T T T T T T T T T T C C
3 chr3_93367808 0 93367808 G G G G G G G G A A A A G G G G G G G G
3 chr3_93371335 0 93371335 G G G G G G G G G G G G G T G G G G G G
3 chr3_93373130 0 93373130 G G G G G G G G G G G G G G A A G G G G
3 chr3_93386060 0 93386060 C C C C C C C C C C C C C C G G C C C C
3 chr3_93394057 0 93394057 C C C T C C C C C C C C C C C C C C C C
3 chr3_93396652 0 93396652 T T T T T T T T T T T T T T T T C C T T
3 chr3_93434845 0 93434845 G G G G G G G G G G G G A G G G G G G G
3 chr3_93438650 0 93438650 A A A A A G A A A A A A A A A A A A A A
3 chr3_93443476 0 93443476 T T T T T T T T T T T T T T C T T T T T
3 chr3_93448891 0 93448891 G G G G G G G G A A A A G G G G G G G G
3 chr3_93453723 0 93453723 G G G G G G G G G G G G C G G G G G G G
3 chr3_93456630 0 93456630 G G G G G G G G G G G G A G G G G G G G
3 chr3_93469315 0 93469315 G G G G G G G G G G G G A G G G G G G G
3 chr3_93471382 0 93471382 C C C T C C C C C C C C C C C C C C C C
3 chr3_93471923 0 93471923 C C C C C T C C C C C C T T C C C C T T
3 chr3_93495458 0 93495458 A A A A A G A A A A A A A A A A A A A A
3 chr3_93495509 0 93495509 A A A A A A A A A A A A A A A A A C A A
3 chr3_93513447 0 93513447 A A A A A A A A A A A T A A A A A A A A
3 chr3_93515209 0 93515209 C C C C C C C G C C C C C C C C C C C C
3 chr3_93519839 0 93519839 C C C C C C C C C T T T C C C C C C C C
3 chr3_93520892 0 93520892 T T T T T T G G T T T T T T T T T T T T
3 chr3_93521667 0 93521667 A A A A A A A A A A A A A A G G A A A A
3 chr3_93531450 0 93531450 G G G G A G G G G G G G G G G G G G G G
3 chr3_93541373 0 93541373 A C C C C C C C C C C C C C C C C C C C
3 chr3_93551001 0 93551001 G G G G G G G G C G G G G G G G G G G G
3 chr3_93564932 0 93564932 C C C C C C C C C C C C C C C C T T C C
3 chr3_93589332 0 93589332 C C C C C C C C C T C C C C C C C C C C
3 chr3_93590113 0 93590113 C C C C C C C C T T T T C C C C C C C C
3 chr3_93590804 0 93590804 A A G G A A A A A A A A A A A A A A A A
3 chr3_93595430 0 93595430 G G G G G G G G C C C C G G G G G G G G
3 chr3_93597367 0 93597367 A A A A A A A A A A A A A A A A A G A A
3 chr3_93598509 0 93598509 A A A A A A A A A G A A A A A A A A A A
3 chr3_93615626 0 93615626 G T G G G G G G G G G G G G G G G G T T
3 chr3_93621584 0 93621584 C C C C C C C C C C C C C C C C C T C C
3 chr3_93641371 0 93641371 C C C C C C C C T T T T C C C C C C C C
3 chr3_93644696 0 93644696 A A A A A A A A G G G G A A A A A A A A
3 chr3_93650890 0 93650890 T T T T T T T T C C C C T T T T T T T T
3 chr3_93654431 0 93654431 C C C C C T C C C C C C C C C C C C C C
3 chr3_93667582 0 93667582 A A A A A A A A A A A A G G A A A A A A
3 chr3_93679273 0 93679273 G G G G G G G G G G G G C G G G G G G G
3 chr3_93685012 0 93685012 A A A A A A A A A A A A A G A A A A A A
3 chr3_93706255 0 93706255 G G G G A G G G G G G G A A G G G G G G
3 chr3_93706577 0 93706577 G G G G A G G G G G G G G G G G G G G G
3 chr3_93706707 0 93706707 C C C C C C C C C C C C C C C C C T C C
3 chr3_93720462 0 93720462 G G G G G G G G A G G G G G G G G G G G
3 chr3_93722300 0 93722300 A A G G A A A A A A A A A A A A A A A A
3 chr3_93723627 0 93723627 G G G G G G G G C G G G G G G G G G G G
3 chr3_93728051 0 93728051 C C C C C T C C C C C C C C C C C C C C
3 chr3_93733572 0 93733572 A A A A A A A A A A A A A A G G A G A A
3 chr3_93736548 0 93736548 C C C C C C C C C C C C C T C C C C C C
3 chr3_93739419 0 93739419 T T T T T T T T C C C C T T T T T T T T
3 chr3_93739953 0 93739953 C C C C C C C C C C C C C T C C C C C C
3 chr3_93745250 0 93745250 T T T T C T T T T T T T T T T T T T T T
3 chr3_93745269 0 93745269 T T T T T T T T T T T T T T T T C C T T
3 chr3_93745274 0 93745274 C C C C C C C C C C C C C C T T C T C C
3 chr3_93750672 0 93750672 C C C C T T C C C C C C C C C C C C C C
3 chr3_93752373 0 93752373 G G G G G G G G G G G G G G A A G G G G
3 chr3_93753423 0 93753423 C C C C C C C C C C C C C C C C C T C C
3 chr3_93758043 0 93758043 G G G G G G G G C G G G G G G G G G G G
3 chr3_93761306 0 93761306 A A G G A G A A A A A A A A A A A A A A
3 chr3_93766862 0 93766862 A A G G A G A A A A A A A A A A A A A A
3 chr3_93772462 0 93772462 C C C C C C C C T T T T C C C C C C C C
3 chr3_93775172 0 93775172 T T T T T T T T C C C C T T T T T T T T
3 chr3_93775846 0 93775846 G G T T T T G G T T T T T T T T T T G G
3 chr3_93778819 0 93778819 G G G T G G G G G G G G G G G G G G G G
3 chr3_93785658 0 93785658 G G C G G G G G G G G G G G G G G G G G
3 chr3_93787061 0 93787061 A A A G A G A A A A A A A A A A A A A A
3 chr3_93793645 0 93793645 T T T T T T T T C C C C T T T T T T T T
3 chr3_93802956 0 93802956 C C C C C C C C C C C C C C T T C C C C
3 chr3_93814688 0 93814688 G G G G G G G G G G G G G G G G G T G G
3 chr3_93814922 0 93814922 A A A A A A A A A A A A A A G G A A A A
3 chr3_93824678 0 93824678 G G G G G G G G A A A A G G G G G G G G
3 chr3_93825559 0 93825559 G G G G G G G G G G G G A G G G G G G G
3 chr3_93834245 0 93834245 T T T T T T T T T T T T T T G T T T T T
3 chr3_93834287 0 93834287 C C C C C C C C C C C C C C C C C T C C
3 chr3_93838986 0 93838986 G G G G A A G G G G G G G G G G G G G G
3 chr3_93843422 0 93843422 T T T T T T T T T T T T A T T T T T T T
3 chr3_93845123 0 93845123 C C C C T T C C C C C C C C C C C C C C
3 chr3_93846794 0 93846794 T T T T T T G T T T T T T T T T T T T T
3 chr3_93851815 0 93851815 T T T T T T T T T T C C T T T T T T T T
3 chr3_93859220 0 93859220 G G G G G G G G A A A A G G G G G G G G
3 chr3_93866244 0 93866244 G G G G G G G G C C C C G G G G G G G G
3 chr3_93867927 0 93867927 C C C C C C C C T T T T C C C C C C C C
3 chr3_93869644 0 93869644 C C C C C C C C G G G G C C C C C C C C
3 chr3_93874376 0 93874376 C C C G C C C C C C C C C C C C C C C C
3 chr3_93874504 0 93874504 C C C C C C C C C C T T C C C C C C C C
3 chr3_93874522 0 93874522 G G G G G G G G G T G G G G G G G G G G
3 chr3_93877058 0 93877058 C C C C C C C C C C T T C C C C C C C C
3 chr3_93891154 0 93891154 C C C C C C C C C C C C C T C C C C C C
3 chr3_93917403 0 93917403 A A A A A A A A G G G G A A A A A A A A
3 chr3_93926543 0 93926543 G G G G G G G G G G G G G G G G G T G G
3 chr3_93927926 0 93927926 G G G G G G G G G G G G C G G G G G G G
3 chr3_93929126 0 93929126 C C C C C C C C G G C C C C C C C C C C
3 chr3_93931848 0 93931848 C C C C C C C C T T T T C C C C C C C C
3 chr3_93936302 0 93936302 T T C C C C C C C C C C C C T T C C C C
3 chr3_93942184 0 93942184 G G G G G G G G A G G G G G G G G G G G
3 chr3_93956016 0 93956016 T T G G G G T T G G G G G G G G G G T T
3 chr3_93959990 0 93959990 A A A A A A A A A A A A G G G G G G A A
3 chr3_93970667 0 93970667 A A G G A A A A A A A A A A A A A A A A
3 chr3_93976814 0 93976814 A A A A A A A A A A A A A A C C A A A A
3 chr3_93978761 0 93978761 T T T T T T T T T T T T T T C T T T T T
3 chr3_93979864 0 93979864 C C C C C C C C A C C C C C A C C C C C
3 chr3_93989051 0 93989051 A A A A A A A A A A A A G G G G A A A A
3 chr3_94007981 0 94007981 T T T T A A T T T T T T T T T T T T T T
3 chr3_94008548 0 94008548 C C T T T T C C T T T T C C C C C C C C
3 chr3_94015506 0 94015506 A G A A A A A A A A A A A A A A A A A A
3 chr3_94017102 0 94017102 T T T T T T T T T T T T C C C C C C T T
3 chr3_94033159 0 94033159 T T T T T T T T T T T T C C T T T T T T
3 chr3_94038629 0 94038629 A A A A A A A A A C A A A A A A A A A A
3 chr3_94041540 0 94041540 T T T T T T T T C C C C T T T T T T T T
3 chr3_94041654 0 94041654 T T T T T T T T C C C C T T T T T T T T
3 chr3_94049869 0 94049869 C C C C T T C C C C C C C C C C C C C C
3 chr3_94053338 0 94053338 G G G G G G G G G G A A G G G G G G G G
3 chr3_94057043 0 94057043 G G G G G G G G G G G G A G G G G G G G
3 chr3_94085855 0 94085855 C C C C C C C C C C C C C T C C C C C C
3 chr3_94093671 0 94093671 T T T T T T T T G T T T T T T T T T T T
3 chr3_94101571 0 94101571 T T T T T T T T C C C C C C C C C C T T
3 chr3_94104646 0 94104646 G G G G G G G G A A A A A A A A A A G G
3 chr3_94125315 0 94125315 A A A A A A A A C C C C A A A A A A A A
3 chr3_94137246 0 94137246 C C C C C C C C C C C C A C C C C C C C
3 chr3_94138915 0 94138915 A A G G A A A A A A A A A A A A A A A A
3 chr3_94144099 0 94144099 T T T T T T T T T T T T C T T T T T T T
3 chr3_94149962 0 94149962 G G T T T T G G G G G G G G G G G G G G
3 chr3_94153459 0 94153459 C C C C C C C C T T T T C C C C C C C C
3 chr3_94159706 0 94159706 C C C C T T C C C C C C C C C C C C C C
3 chr3_94160478 0 94160478 G G G G G G G G C C C G G G G G G G G G
3 chr3_94185824 0 94185824 G G G G G G G G G G G G A G G G G G G G
3 chr3_94191288 0 94191288 A A A A A A A A G G G G A A A A A A A A
3 chr3_94191636 0 94191636 G G A A A A G G G G G G G G G G G G G G
3 chr3_94192545 0 94192545 C C C C C C C C C C C C C T C C C C C C
3 chr3_94196433 0 94196433 G G A G A A G G G G G G G G G G G G G G
3 chr3_94196861 0 94196861 C C A C C C C C C C C C C C C C C C C C
3 chr3_94197189 0 94197189 A A A A A A A A G G G G A A A A A A A A
3 chr3_94198958 0 94198958 A A A A G G A A A A A A A A A A A A A A
3 chr3_94214947 0 94214947 T T T T T T T T A A A A T T T T T T T T
3 chr3_94216614 0 94216614 A A C C C C A A C C C C C C C C C C A A
3 chr3_94218840 0 94218840 G G A G G G G G G G G G G G G G G G G G
3 chr3_94221911 0 94221911 C T T T T T T T T T T T T T T T T T C C
3 chr3_94227132 0 94227132 T T T T T T T T T T T T T T A T T T T T
3 chr3_94228193 0 94228193 A A A A A A A A A A A A A A A A G G A A
3 chr3_94228557 0 94228557 G G G G G G T T G G G G G G G G G G G G
3 chr3_94228951 0 94228951 A A A A A A A A G G G G A A A A A A A A
3 chr3_94243301 0 94243301 T T T T T T T T T T T T T T G T T T T T
3 chr3_94244331 0 94244331 A A A A A A A A A A A A A A A A G G A A
3 chr3_94246302 0 94246302 C C C C C C C C T T T T C C C C C C C C
3 chr3_94247895 0 94247895 C C C C C C C C A A A A C C C C C C C C
3 chr3_94251377 0 94251377 C C C C C C C C C C C C C C C C T T C C
3 chr3_94251470 0 94251470 T T T T T T T T T T T T G T T T T T T T
3 chr3_94264888 0 94264888 G G G G G G G G G G G G C C G G G G G G
3 chr3_94272558 0 94272558 G G G G G G G G G G G G G G A A G G G G
3 chr3_94274360 0 94274360 G G G G G G G G G G G G G T G G G G G G
3 chr3_94275841 0 94275841 A A A G A A A A A A A A A A A A A A A A
3 chr3_94279354 0 94279354 T T T T T T T T C T C T T T T T T T T T
3 chr3_94283247 0 94283247 G G G G G G G G A G A G G G G G G G G G
3 chr3_94283271 0 94283271 G G G G G G G G G G G G A G G G G G G G
3 chr3_94293406 0 94293406 A A A C C C A A A A A A A A A A A A A A
3 chr3_94296582 0 94296582 C C C C C C C C C C C C C C C T C C C C
3 chr3_94298420 0 94298420 A A A A A A A A A A A A A A C C A A A A
3 chr3_94301746 0 94301746 T T C T T T T T T T T T T T T T T T T T
3 chr3_94323571 0 94323571 G G A A A A A A A A A A A A A A A A A A
3 chr3_94327983 0 94327983 A A A A A A A A A A A G A A A A A A A A
3 chr3_94328127 0 94328127 A A A A A A A A A G A G A A A A A A A A
3 chr3_94338914 0 94338914 T T A A A A A A A A A A A A A A A A A A
3 chr3_94342671 0 94342671 A A A A A A A A A T A T A A A A A A A A
3 chr3_94345964 0 94345964 G G G G C C G G G G G G G G G G G G G G
3 chr3_94347603 0 94347603 G G A A A A A A A A A A A A A A A A A A
3 chr3_94355694 0 94355694 A A A A A A A A A G A G A A A A A A A A
3 chr3_94355847 0 94355847 G G G G A A G G G G G G G G G G G G G G
3 chr3_94358385 0 94358385 A A A A A A A A A G A G A A A A A A A A
3 chr3_94359040 0 94359040 A A A A A A A A A A A A A G A A A A A A
3 chr3_94360758 0 94360758 C C C C T T C C C C C C C C C C C C C C
3 chr3_94367010 0 94367010 T T T T T T T T C T C T T T T T T T T T
3 chr3_94378532 0 94378532 G G G G G G G G G T G T G G G G G G G G
3 chr3_94379556 0 94379556 G G G G G G G G G G G G A G G G G G G G
3 chr3_94382040 0 94382040 G G G G G G G G G G G G G G A G G G G G
3 chr3_94390694 0 94390694 T T T T T T T T T T T T G T T T T T T T
3 chr3_94393821 0 94393821 G G G G G G G G G G G G G G G G G T G G
3 chr3_94403293 0 94403293 A A A A A A G G A A A A A A A A A A A A
3 chr3_94426634 0 94426634 C C C C C C C C A A A A C C C C C C C C
3 chr3_94438197 0 94438197 G T G G G G G G G G G G G G G G G G G G
3 chr3_94440673 0 94440673 A A A A A A A A T T T T A A A A A A A A
3 chr3_94444469 0 94444469 C C C C C C C C C C C C G G C C C C C C
3 chr3_94444691 0 94444691 C C C C C C C C C C C C C C C C G G C C
3 chr3_94447453 0 94447453 G G G G G G G G A G A G G G G G G G G G
3 chr3_94460676 0 94460676 A A A A A A A A A A A A A A A A A C A A
3 chr3_94470318 0 94470318 A A A A A A A A A G G G A A A A A A A A
3 chr3_94476322 0 94476322 C C C C C C C C T T T T C C C C C C C C
3 chr3_94478250 0 94478250 T T T T T T T T T T T T T T C C T T T T
3 chr3_94478561 0 94478561 T T T T T T T T T T T T T T T T C T T T
3 chr3_94480606 0 94480606 C C G G C C C C C C C C C C C C C C C C
3 chr3_94493760 0 94493760 G G G G G G C C G G G G G G G G G G G G
3 chr3_94496781 0 94496781 G G C C C C C C C C C C C C C C C C G G
3 chr3_94505194 0 94505194 T T T T T T T T T T T T T T A T T T T T
3 chr3_94508780 0 94508780 G G G G G G G G G G G G G G G T T T G G
3 chr3_94523230 0 94523230 A A T T T T T T T T T T T T T T T T A A
3 chr3_94529230 0 94529230 C C C C C C C C T T C C C C C C C C C C
3 chr3_94532210 0 94532210 C C C C C C C C C C C C T T C C C C C C
3 chr3_94548099 0 94548099 T T C T T T T T T T T T T T T T T T T T
3 chr3_94548565 0 94548565 T T T T T T T T C C C C T T T T T T T T
3 chr3_94550254 0 94550254 A A A A A A A A A A A A A A A A A C A A
3 chr3_94551040 0 94551040 C C C C C C C C C C C C G G C C C C C C
3 chr3_94562966 0 94562966 T T T T T T T T T T C T T T T T T T T T
3 chr3_94568953 0 94568953 T T T T T T T T T T T T C C C C C C T T
3 chr3_94572443 0 94572443 T T T T T T T T C C T T T T T T T T T T
3 chr3_94573203 0 94573203 T T T T T T T T T T T T T T T T C C T T
3 chr3_94579366 0 94579366 G G G G G G G G G G G G G G A A G G G G
3 chr3_94584278 0 94584278 G G G G G G G G G G G G G G A G G G G G
3 chr3_94592232 0 94592232 A A A A A A A A T T T T A A A A A A A A
3 chr3_94610791 0 94610791 G G C G C C G G G G G G G G G G G G G G
3 chr3_94613952 0 94613952 G G G G G G G G C C C C G G G G G G G G
3 chr3_94616537 0 94616537 T T C T C C T T T T T T T T T T T T T T
3 chr3_94620001 0 94620001 G G G G G G G G T T T T G G G G G G G G
3 chr3_94624061 0 94624061 G G G G G G G G G G G G G G A G G G G G
3 chr3_94633295 0 94633295 C C C C C C C C C C C C T T T T T T C C
3 chr3_94636430 0 94636430 A A A A A A C C A A A A A A A A A A A A
3 chr3_94642230 0 94642230 C C C C C C C C G G G G C C C C C C C C
3 chr3_94648519 0 94648519 T T T T T T T T T T T T T T C C T T T T
3 chr3_94650007 0 94650007 A A A A A A A A A A A G A A A A A A A A
3 chr3_94651147 0 94651147 G G G G G G G G G G G G G G A G G G G G
3 chr3_94653224 0 94653224 T T T T T T T T T T T T C T T T T T T T
3 chr3_94654974 0 94654974 C T C C C C C C C C C C C C C C C C C C
3 chr3_94658517 0 94658517 T T T T T T T T T T T T T T G T T T T T
3 chr3_94670234 0 94670234 C C C C C C C C A A C C C C C C C C C C
3 chr3_94671717 0 94671717 C C C C C C C C C C C C C C C C T T C C
3 chr3_94676913 0 94676913 G G G G G G G G G G G G A G G G G G G G
3 chr3_94686783 0 94686783 C C C C C C C C G G C C C C C C C C C C
3 chr3_94699451 0 94699451 T T T T T T T T T T T T A A T T T T T T
3 chr3_94701037 0 94701037 G G G G G G G G G G G G T T G G G G G G
3 chr3_94707873 0 94707873 A A C C A A A A A A A A A A A A A A A A
3 chr3_94710535 0 94710535 A A A A A A C C A A A A A A A A A A A A
3 chr3_94716049 0 94716049 G G A A A A G G A A A A A A A A A A G G
3 chr3_94721652 0 94721652 A A A A A A A A A A A A A G A A A A A A
3 chr3_94729304 0 94729304 A A G G A A A A A A A A A A A A A A A A
3 chr3_94742269 0 94742269 G G G G G G G G T T G G G G G G G G G G
3 chr3_94744964 0 94744964 G G G G G G G G A A A A G G G G G G G G
3 chr3_94748808 0 94748808 T T T T T T T T T T T T C T T T T T T T
3 chr3_94749782 0 94749782 C C C C C C C C C C C C T T T T C C C C
3 chr3_94753050 0 94753050 A A A A A A A A C C C C A A A A A A A A
3 chr3_94753201 0 94753201 T T T T T T T T T T C C T T T T T T T T
3 chr3_94754772 0 94754772 A A A A A A A A C C C C A A A A A A A A
3 chr3_94755231 0 94755231 T T T T T T T T T T T T G T T T T T T T
3 chr3_94755729 0 94755729 G G G G G G G G G G G G A G G G G G G G
3 chr3_94759618 0 94759618 G G G G G G G G A A A A G G G G G G G G
3 chr3_94759776 0 94759776 G G A A A A G G A A A A G G G G G G G G
3 chr3_94766134 0 94766134 A A G G G G A A A A A A A A A A A A A A
3 chr3_94769301 0 94769301 C C C C C C C C G G G G C C C C C C C C
3 chr3_94779050 0 94779050 G G G G G G G G C C C C G G G G G G G G
3 chr3_94779464 0 94779464 C C C C C C C C C C T T C C C C C C C C
3 chr3_94782674 0 94782674 G T T T T T T T T T T T T T T T T T T T
3 chr3_94783135 0 94783135 T T T T T T T T A A A A T T T T T T T T
3 chr3_94786913 0 94786913 G G G G G G G G G G G G G G G G A A G G
3 chr3_94791593 0 94791593 C C T T T T C T T T T T T T T T T T C C
3 chr3_94792033 0 94792033 T T T T T T T T G G T T T T T T T T T T
3 chr3_94795166 0 94795166 C C C C C C C C C C C C C C C T C C C C
3 chr3_94809208 0 94809208 G G G G G G G G G G G G A G G G G G G G
3 chr3_94819190 0 94819190 G G G G G G G G G G G G A G G G G G G G
3 chr3_94833403 0 94833403 G G A A A A G G A A A A A A A A A A G G
3 chr3_94839231 0 94839231 G G G G A A G G G G G G G G G G G G G G
3 chr3_94844051 0 94844051 A A A A A A A A A A A A C C C C C C A A
3 chr3_94846378 0 94846378 T T T T T T T T T T T T C T T T T T T T
3 chr3_94853944 0 94853944 T T T T T T T T C C C C T T T T T T T T
3 chr3_94854069 0 94854069 G G G G G G G G C C C C G G G G G G G G
3 chr3_94854314 0 94854314 G G G G G G G G G G G G G G C G G G G G
3 chr3_94856202 0 94856202 A A C C C C A A C C C C C C C C C C A A
3 chr3_94857147 0 94857147 C C C C C C C C T T T T C C C C C C C C
3 chr3_94862273 0 94862273 T T T T T T T T C C T T T T T T T T T T
3 chr3_94863832 0 94863832 A A A A A A A A A A T T A A A A A A A A
3 chr3_94882132 0 94882132 C C C C C C A C C C C C C C C C C C C C
3 chr3_94882749 0 94882749 C C C C C C C C C C C C C C C C T T C C
3 chr3_94897726 0 94897726 A A A A A A A A A A A A A T A A A A A A
3 chr3_94901207 0 94901207 C C C C C C C C C C C C C C C C C G C C
3 chr3_94912226 0 94912226 C C C C C C C C C C C C C C C C T T C C
3 chr3_94916705 0 94916705 T T T T T T T T T T T T T T T T C C T T
3 chr3_94919425 0 94919425 G G G G G G G G A A A A G G G G G G G G
3 chr3_94930166 0 94930166 C C C C C C C C C C A C C C C C C C C C
3 chr3_94930517 0 94930517 T T T T T T T T T T T T T T C C T T T T
3 chr3_94957669 0 94957669 A A A G A A A A A A A A A A A A A A A A
3 chr3_94965486 0 94965486 A A A A G G A A A A A A A A A A A A A A
3 chr3_94966023 0 94966023 C C C C C C C C C C C C C C C T T T C C
3 chr3_94969670 0 94969670 C C C C C C C C C C C C C T C C C C C C
3 chr3_94979928 0 94979928 A A G G G G G G G G G G G G G G G G G G
3 chr3_94982483 0 94982483 C C T T T T T T T T T T T T T T T T T T
3 chr3_94986926 0 94986926 G G G G G G G G G G G G G G C C G G G G
3 chr3_94990262 0 94990262 G G G G G G G G G G G G A G G G G G G G
3 chr3_94991631 0 94991631 T T T T T T T T T T T T T T T T C C T T
3 chr3_94994264 0 94994264 G G G G G G G T G G G G G G G G G G T T
3 chr3_94996812 0 94996812 C C C C C C C C C C C C T T T T T T C C
3 chr3_94997979 0 94997979 T T T T T T T T C C C C T T T T T T T T
3 chr3_95002728 0 95002728 T T T T T T T T C C C C T T T T T T T T
3 chr3_95008281 0 95008281 T T T T T T T T A A A A T T T T T T T T
3 chr3_95008744 0 95008744 G G G G G G G G A A A A G G G G G G G G
3 chr3_95021941 0 95021941 A A A A A A A A G G A A A A A A A A A A
3 chr3_95023111 0 95023111 A A A A A A A A C C C C A A A A A A A A
3 chr3_95032503 0 95032503 T T T T T T T T T T T T T T T T C C T T
3 chr3_95033805 0 95033805 A A A A A A A A A A A A A G A A A A A A
3 chr3_95049929 0 95049929 T T T T T T T T T T T T T T C T T T T T
3 chr3_95056115 0 95056115 G G G G G G G G G G G G G G G G A A G G
3 chr3_95056263 0 95056263 A A A A G G A A A A A A A A A A A A A A
3 chr3_95056895 0 95056895 C C C C C C C C T T T T C C C C C C C C
3 chr3_95091506 0 95091506 A G G G G G A G G G G G G G G G G G G G
3 chr3_95113270 0 95113270 C G C C C C C C C C C C C C C C C C G G
3 chr3_95113330 0 95113330 A A A A A A A A G G G G A A A A A A A A
3 chr3_95114937 0 95114937 T T T T T T T T C C C C T T T T T T T T
3 chr3_95134645 0 95134645 A A A A A A A A A A A A A A A A A G A A
3 chr3_95139775 0 95139775 A A A A T T A A A A A A A A A A A A A A
3 chr3_95146310 0 95146310 T T T T T T T T C C C C T T T T T T T T
3 chr3_95158299 0 95158299 G G G G C C G G G G G G G G G G G G G G
3 chr3_95161543 0 95161543 A A A A A A A A A A A A C C A A A A A A
3 chr3_95163251 0 95163251 G G G G G G G G G G G G C C G G G G G G
3 chr3_95164471 0 95164471 T T T T T T T T G G G G T T T T T T T T
3 chr3_95166990 0 95166990 C C C C C C C C T T T T C C C C C C C C
3 chr3_95167280 0 95167280 C T C C C C C T C C C C C C C C C C T T
3 chr3_95171286 0 95171286 A G A A A A A G A A A A A A A A A A A A
3 chr3_95174823 0 95174823 C C C C C C C C T T T T C C C C C C C C
3 chr3_95175134 0 95175134 C C C C C C C C C C C C C C T T C C C C
3 chr3_95195629 0 95195629 C C T T C C C C T T T T C C C C C C C C
3 chr3_95196125 0 95196125 A A A A A A A A A A A A A C A A A A A A
3 chr3_95196324 0 95196324 G G G G G G G G T T T T G G G G G G G G
3 chr3_95199424 0 95199424 G G G G G G G G G G G G A G G G G G G G
3 chr3_95204028 0 95204028 T T T T T T T T C C C C T T T T T T T T
3 chr3_95209294 0 95209294 A A A A A A A A G G G G A A A A A A A A
3 chr3_95209595 0 95209595 C C C C C C C C T T T T C C C T C C C C
3 chr3_95211831 0 95211831 C C A C C C C C C C C C C C C C C C C C
3 chr3_95216697 0 95216697 T T T T T T T T T T T T C C C C C C T T
3 chr3_95219388 0 95219388 A A A A A G A A A A A A A A A A A A A A
3 chr3_95221109 0 95221109 G G G G G G G G A A G G G G G G G G G G
3 chr3_95230835 0 95230835 C C C C C C C C C C C C C C C C C G C C
3 chr3_95235273 0 95235273 T T C C C C T T T T T T C C C C C C T T
3 chr3_95257185 0 95257185 C C C C C C C C C C C C C C C C C T C C
3 chr3_95257522 0 95257522 A A T T T T A A T T T T T T T T T T A A
3 chr3_95263135 0 95263135 A A A A A A A A A A A A C C C C C C A A
3 chr3_95266393 0 95266393 T T T T T T T T A A A A A A A A A A T T
3 chr3_95285581 0 95285581 A A A A A A A A A A A A A T T T T T A A
3 chr3_95286949 0 95286949 C C C C C C C C G G G G C C C C C C C C
3 chr3_95289103 0 95289103 C C C C C C C C C C C T C C C C C C C C
3 chr3_95295755 0 95295755 G G C C G G G G G G G G G G G G G G G G
3 chr3_95310936 0 95310936 C C C C C C C C A A A A C C C C C C C C
3 chr3_95311304 0 95311304 T T T T T T T T T T T T C T T T T T T T
3 chr3_95314906 0 95314906 G G G G G G G G G G G G G G G G A G A A
3 chr3_95317257 0 95317257 A A A A A A A A A A A A A A G G A A A A
3 chr3_95321062 0 95321062 T T T T A A T T T T T T T T T T T T T T
3 chr3_95324977 0 95324977 C T T T T T T T T T T T T T T T T T T T
3 chr3_95326682 0 95326682 A A A G A A A A A A A A A A A A A A A A
3 chr3_95332193 0 95332193 A A A A A A A A A A A A A G A A A A A A
3 chr3_95335247 0 95335247 A A A A A A A A G G G G A A A A A A A A
3 chr3_95345476 0 95345476 G G G G G G G G G G G G G G G G A A G G
3 chr3_95349771 0 95349771 C C C C A C C C C C C C C C C C C C C C
3 chr3_95351327 0 95351327 A A A A A A A A A A A A A G A A A A A A
3 chr3_95358794 0 95358794 C C C C C G C C C C C C C C C C C C C C
3 chr3_95366158 0 95366158 C G G G G G C G G G G G G G G G G G C C
3 chr3_95383973 0 95383973 A A A A A A A A A A A T A A A A A A A A
3 chr3_95387128 0 95387128 G G G G G G G G C C C C G G G G G G G G
3 chr3_95391839 0 95391839 A A A A A A A A C C C C A A A A A A A A
3 chr3_95395878 0 95395878 A A A A A A A A A A A A A A C C A A A A
3 chr3_95398777 0 95398777 A T T T T T T T T T T T T T T T T T T T
3 chr3_95404920 0 95404920 T T T T T T T T T T T T T T T T C C T T
3 chr3_95407066 0 95407066 T T T T T T T T C C T T T T T T T T T T
3 chr3_95407757 0 95407757 T T T T T T T T T T T T G T T T T T T T
3 chr3_95411048 0 95411048 A A A A A A A A A A C C A A A A A A A A
3 chr3_95429260 0 95429260 G G G G G G G G G G A A G G G G G G G G
3 chr3_95434501 0 95434501 C C C C C C C C C C C C C C C C C T C C
3 chr3_95435137 0 95435137 T T T T T T T T T T T T T T A A T T T T
3 chr3_95446920 0 95446920 G G C C C C C G C C C C C C C C C C G G
3 chr3_95456440 0 95456440 C C C C A C C C C C C C C C C C C C C C
3 chr3_95462077 0 95462077 G G G G G G G T G G G G G G G G G G G G
3 chr3_95462960 0 95462960 T T T T T T T T A A A A T T T T T T T T
3 chr3_95475592 0 95475592 T T T T T T T T T T C C T T T T T T T T
3 chr3_95483853 0 95483853 G G G G A G G G G G G G G G G G G G G G
3 chr3_95487473 0 95487473 C C C C C C C C C C C C C G C C C C C C
3 chr3_95491633 0 95491633 A A A A A A A A A A A G A A A A A A A A
3 chr3_95494542 0 95494542 G G G G G G G G G G G G G G G G C C G G
3 chr3_95511488 0 95511488 C C C C C C C C T T T T C C C C C C C C
3 chr3_95514819 0 95514819 G G G G G G G G T T T T G G G G G G G G
3 chr3_95520819 0 95520819 C C C C C C C C C C C C C T C C C C C C
3 chr3_95520991 0 95520991 C C C C C C C C C C C C C C A A C C C C
3 chr3_95521671 0 95521671 G G G G G G G G A A A A G G G G G G G G
3 chr3_95533301 0 95533301 A A A A A A A A C C C C A A A A A A A A
3 chr3_95536936 0 95536936 C C C C C C C C C C C C C T C C C C C C
3 chr3_95543216 0 95543216 A A A A A A A A A A A A G G G G G G A A
3 chr3_95545691 0 95545691 A G G G G G A G G G G G G G A A G G A A
3 chr3_95545816 0 95545816 G G G G G G G G T T T T G G G G G G G G
3 chr3_95545964 0 95545964 C C C C C C C C C C C C C T C C C C C C
3 chr3_95549429 0 95549429 C C T T T T C C T T T T T T T T T T C C
3 chr3_95549915 0 95549915 A A A A A A A A A A A A A A A A G G A A
3 chr3_95584746 0 95584746 T T T T T T T T C C C C T T T T T T T T
3 chr3_95601756 0 95601756 G G G G G G G G G G G G G G A A G G G G
3 chr3_95602379 0 95602379 C C C C C C C C C C C C C C C C C T C C
3 chr3_95606079 0 95606079 T T T T T T T T T T C C T T T T T T T T
3 chr3_95613376 0 95613376 C C C C C C C C T T T T C C C C C C C C
3 chr3_95614318 0 95614318 C C T T T T C C C C C C T T T T T T C C
3 chr3_95623013 0 95623013 A C C C C C C C C C C C C C C C C C C C
3 chr3_95623415 0 95623415 T T T T C C T T T T T T T T T T T T T T
3 chr3_95633890 0 95633890 G G A G A G G G G G G G G G G G G G G G
3 chr3_95634192 0 95634192 T T T T T T T T T T T T C C C C C C T T
3 chr3_95639243 0 95639243 A A A A A A A A A A A A A A A A G G A A
3 chr3_95645182 0 95645182 G G A G G G G G G G G G G G G G G G G G
3 chr3_95657042 0 95657042 G G C G G G G G G G G G G G G G G G G G
3 chr3_95658056 0 95658056 A A A A A A A A A G A G A A A A A A A A
3 chr3_95658854 0 95658854 G G G G G G G G A G A G G G G G G G G G
3 chr3_95670603 0 95670603 G T T T T T T T T T T T T T T T T T T T
3 chr3_95681652 0 95681652 G G G G A G G G G G G G G G G G G G G G
3 chr3_95683383 0 95683383 A A G G G G G G G G G G G G G G G G G G
3 chr3_95697148 0 95697148 C T T T T T T T T T T T T T T T T T T T
3 chr3_95699794 0 95699794 G G G G G G G G C C C C G G G G G G G G
3 chr3_95700176 0 95700176 A A A C A A A A A A A A A A A A A A A A
3 chr3_95703758 0 95703758 T T T T T T T T T T T T T T T T C C T T
3 chr3_95716724 0 95716724 T T T T T T T T T T T T C C T T T T T T
3 chr3_95717473 0 95717473 A G G G G G G G G G G G G G G G G G G G
3 chr3_95722837 0 95722837 T T T T T T T T T T T T C T T T T T T T
3 chr3_95723197 0 95723197 G G G G G G G G G G G G A G G G G G G G
3 chr3_95740878 0 95740878 A A C C C C A A C C C C C C C C C C A A
3 chr3_95744064 0 95744064 T T T T T T T T T T T T C T T T T T T T
3 chr3_95756560 0 95756560 T T T T T T T T C C C C T T T T T T T T
3 chr3_95760851 0 95760851 G G T T T T G G T T T T T T T T T T G G
3 chr3_95761013 0 95761013 A A A A A A A A A A A A A G A A A A A A
3 chr3_95771461 0 95771461 C C C C C C C C C C C C T T C C C C C C
3 chr3_95779469 0 95779469 G G G G G G G G G G G G C C G G G G G G
3 chr3_95784255 0 95784255 C C C C C C T T C C C C C C C C C C C C
3 chr3_95785876 0 95785876 G G G G G G G G G G G G G G T T G G G G
3 chr3_95798985 0 95798985 C C T T T T C T C C C C C C C C C C C C
3 chr3_95799188 0 95799188 G G G G G G A G G G G G G G G G A A G G
3 chr3_95815344 0 95815344 C T C C C C C C C C C C C C C C C C C C
3 chr3_95823091 0 95823091 C C C C C T C C C C C C C C C C C C C C
3 chr3_95824324 0 95824324 G G A A A G G G G G G G G G G G G G G G
3 chr3_95832347 0 95832347 A A A A A A A A A A A A G G A A A A A A
3 chr3_95835503 0 95835503 G G G G G G G G G G C C G G G G G G G G
3 chr3_95841282 0 95841282 T T T T T T T T C C C C T T T T T T T T
3 chr3_95847006 0 95847006 C C C C C T C C C C C C C C C C C C C C
3 chr3_95847888 0 95847888 T T A A A A T T T T T T T T T T T T T T
3 chr3_95861042 0 95861042 G G G G G G G G A A A A G G G G G G G G
3 chr3_95869493 0 95869493 G G A A A A G G A A A A A A A A A A G G
3 chr3_95879635 0 95879635 C C C C C C C C C C C C C T T T C C T T
3 chr3_95889862 0 95889862 A A A A A A A A A A A A A A T T A A A A
3 chr3_95891728 0 95891728 C C C C C T C C C C C C T T C C C C C C
3 chr3_95893197 0 95893197 G G G G A G G G G G G G G G G G G G G G
3 chr3_95893417 0 95893417 G G G G C G G G G G G G G G G G G G G G
3 chr3_95896932 0 95896932 A A A A A G A A A A A A A A A A A A A A
3 chr3_95906634 0 95906634 A A A A A A A A T T T T T T T T T T A A
3 chr3_95913923 0 95913923 C C C C C T C C C C C C C C C C C C C C
3 chr3_95918385 0 95918385 C C C C C C C C C C C C C T C C C C C C
3 chr3_95936092 0 95936092 T T T T T T T T A A A A T T T T T T T T
3 chr3_95947934 0 95947934 C C C C C C C C T T T T C C C C C C C C
3 chr3_95951071 0 95951071 T T T T T T T T C C C C T T T T T T T T
3 chr3_95957337 0 95957337 C C C C C C C C C C C C C C C C A A C C
3 chr3_95965126 0 95965126 A A A A A A A A A A A A A T A A A A A A
3 chr3_95966242 0 95966242 T T T T T T T T T T T T T T T T C T T T
3 chr3_95987103 0 95987103 T T T T T T T T T T T T T T C C T T T T
3 chr3_95993489 0 95993489 G G G G G G G G A A A A G G G G G G G G
3 chr3_95997941 0 95997941 C C C T C C C C C C C C C C C C C C C C
3 chr3_96008404 0 96008404 C C T T T T C C T T T T T T T T T T C C
3 chr3_96009634 0 96009634 G G G G G G G G G G A A G G G G G G G G
3 chr3_96015090 0 96015090 G G G G G T G G G G G G G G G G G G G G
3 chr3_96015555 0 96015555 G G G G G G G G A A G G G G G G G G G G
3 chr3_96025483 0 96025483 T T T T T T T T T T T T T T T T C C T T
3 chr3_96038217 0 96038217 C C C C C C C C A C A A C C C C C C C C
3 chr3_96040816 0 96040816 A A A A A A A G A A A A A A A A A A A A
3 chr3_96057237 0 96057237 G G G G G G G G C C C C G G G G G G G G
3 chr3_96057291 0 96057291 T T T T T T T T A A A A T T T T T T T T
3 chr3_96075070 0 96075070 A G G G G G A G G G G G G G G G G G G G
3 chr3_96077838 0 96077838 G G G G G G G G G G G G A G G G G G G G
3 chr3_96087116 0 96087116 A A A A A A A A A A A A T T T T T T A A
3 chr3_96093420 0 96093420 C C C C C C C C C C C C C T T T C C C C
3 chr3_96094315 0 96094315 C C C C C C C C T T T T C C C C C C C C
3 chr3_96099637 0 96099637 G G G G G G G G T T T T G G G G G G G G
3 chr3_96100713 0 96100713 G G A G A A G G G G G G G G G G G G G G
3 chr3_96105004 0 96105004 T T T T T T T T T T T T C T T T T T T T
3 chr3_96106795 0 96106795 T T C T T T T T T T T T T T T T T T T T
3 chr3_96109720 0 96109720 T T T T T T T T C C C C T T T T T T T T
3 chr3_96109886 0 96109886 T T T T T T T T G T G G T T T T T T T T
3 chr3_96111907 0 96111907 A A A A A A A A C C C C A A A A A A A A
3 chr3_96113964 0 96113964 C C C C C C C C C T T T C C C C C C C C
3 chr3_96115325 0 96115325 T T T T T T T T T T T T T T A A T T T T
3 chr3_96129067 0 96129067 T T T T T T T T T T T T C T T T T T T T
3 chr3_96135105 0 96135105 C C C C C C C C A A A A C C C C C C C C
3 chr3_96148016 0 96148016 T T C C C C T T C C C C C C C C C C T T
3 chr3_96149843 0 96149843 C C C C C G C C C C C C C C C C C C C C
3 chr3_96161406 0 96161406 C C C C C C C C T T T T C C C C T T C C
3 chr3_96164189 0 96164189 G G G G G G G G T T T T G G G G G G G G
3 chr3_96165128 0 96165128 C C C C C C C G C C C C C C C C C C C C
3 chr3_96166009 0 96166009 C C C C C C C C C C C C C G C C C C C C
3 chr3_96166429 0 96166429 T T T T T T C T T T T T T T T T T T T T
3 chr3_96173916 0 96173916 C C T T T T C C T T T T T T T T T T C C
3 chr3_96179344 0 96179344 G G A A A A G G A A A A A A A A A A G G
3 chr3_96183852 0 96183852 G G G G G G G G C G C G G G G G G G G G
3 chr3_96217794 0 96217794 A A G G G G A A G G G G G G G G G G A A
3 chr3_96218146 0 96218146 G G A A G G G G G G G G G G G G G G G G
3 chr3_96221627 0 96221627 A A A A A A A A A A A G A A A A A A A A
3 chr3_96222409 0 96222409 T T T T T T T T A A A A T T T T T T T T
3 chr3_96224609 0 96224609 T T T T T T T T C C C C T T T T T T T T
3 chr3_96232412 0 96232412 G G T T T T G G G G G G G G G G G G G G
3 chr3_96242682 0 96242682 G G G G A G G G G G G G G G G G G G G G
3 chr3_96249293 0 96249293 A A A A A A A A G G G G A A A A A A A A
3 chr3_96258554 0 96258554 C C C C C C C C A A A A C C C C C C C C
3 chr3_96260113 0 96260113 C C T T C T C C C C C C C C C C C C C C
3 chr3_96262782 0 96262782 A G A A A A A A A A A A A A A A A A G G
3 chr3_96280883 0 96280883 C C T T C C C C C C C C C C C C C C C C
3 chr3_96283218 0 96283218 G G G G A A G G G G G G A A A A A A G G
3 chr3_96293011 0 96293011 C C C C C C C C C C C C A C C C C C C C
3 chr3_96294609 0 96294609 A A A A A A A A A A A A A A A A A C A A
3 chr3_96298592 0 96298592 T T T T T T T T T T T T G G T T T T T T
3 chr3_96303564 0 96303564 G G G G G G A G G G G G G G G G G G G G
3 chr3_96310962 0 96310962 C C C C C C C C C C C C C T C C C C C C
3 chr3_96316705 0 96316705 G G G G A G G G G G G G G G G G G G G G
3 chr3_96318038 0 96318038 T T T T T T T T T T G G T T T T T T T T
3 chr3_96347682 0 96347682 G G G G G G G G G G G G G G G G A A G G
3 chr3_96351346 0 96351346 G G G G G G G G A G G G G G G G G G G G
3 chr3_96355444 0 96355444 T T C C C C T T T T T T T T T T T T T T
3 chr3_96375573 0 96375573 G G G G G G G G A A A A G G G G G G A A
3 chr3_96391859 0 96391859 C C C C C C C C T T T T C C C C C C C C
3 chr3_96400515 0 96400515 A A A A A A A A A A A A A A G G A A A A
3 chr3_96401209 0 96401209 T T T T T T T T T T T T T T T T C T T T
3 chr3_96413840 0 96413840 G G G G G G G G A A A A G G G G G G G G
3 chr3_96415033 0 96415033 A A A A A A A A A A A A G G G G G G A A
3 chr3_96422777 0 96422777 A A A A A A A A A A A A A A G G A A A A
3 chr3_96422822 0 96422822 A A A A A A A A A A A A A A A C A A A A
3 chr3_96429699 0 96429699 T T T T T T T T C T T T T T T T T T T T
3 chr3_96431388 0 96431388 A A A A A A A A C C C C A A A A A A A A
3 chr3_96432508 0 96432508 A A A A A A A A A C A A A A A A A A A A
3 chr3_96456022 0 96456022 C C C C C C C C T T T T C C C C C C C C
3 chr3_96457498 0 96457498 A A C C A A A A A A A A A A A A A A A A
3 chr3_96461915 0 96461915 G G G G G G G G T T T T G G G G G G G G
3 chr3_96465623 0 96465623 A A A A A A A A G G G G A A A A A A A A
3 chr3_96478243 0 96478243 C C C C C C C C C C C C C C C C T T C C
3 chr3_96501765 0 96501765 C C C T C C C C T T T T C C C C C C C C
3 chr3_96509389 0 96509389 T T T T T T T T T T A T T T T T T T T T
3 chr3_96510340 0 96510340 C C C C C C C C C C C T C C C C C C C C
3 chr3_96511058 0 96511058 C C C C C C C C G G G G C C C C C C C C
3 chr3_96519616 0 96519616 T T T T T T T T C C C C T T T T T T T T
3 chr3_96533422 0 96533422 G G G G G G G G G G G G G G G G A A G G
3 chr3_96537073 0 96537073 G G G G G G G G G G G G T T G G G G G G
3 chr3_96564303 0 96564303 T T T T A T T T T T T T T T T T T T T T
3 chr3_96569196 0 96569196 C C C C C C C C C C C C C C C G C C C C
3 chr3_96573310 0 96573310 T T T T T T T T T T T T T T T T C C T T
3 chr3_96581558 0 96581558 T T C C C C T T T T T T C C C C C C T T
3 chr3_96591320 0 96591320 G G A G A G G G G G G G G G G G G G G G
3 chr3_96602507 0 96602507 G G A A A G G G G G G G G G G G G G G G
3 chr3_96605668 0 96605668 A A A A A A A A A G G G A A A A A A A A
3 chr3_96611018 0 96611018 C C C C C C C C C T C T C C C C C C C C
3 chr3_96612584 0 96612584 T T T T T T T T T T T T T T T T C C T T
3 chr3_96617852 0 96617852 G G G G G G A G A A A A G G G G G G G G
3 chr3_96619526 0 96619526 C C C C C C C C A A A A C C C C C C C C
3 chr3_96622115 0 96622115 C C C G C C C C C C C C C C C C C C C C
3 chr3_96622357 0 96622357 C C C C C C C C T T T T C C C C C C C C
3 chr3_96634668 0 96634668 T T C T T T T T T T T T T T T T T T T T
3 chr3_96643035 0 96643035 C C C C C C C C C C C C C C C T C C C C
3 chr3_96646176 0 96646176 C C C C C C C C A A A A C C C C C C C C
3 chr3_96651051 0 96651051 A A A A A A A A A A A G A A A A A A A A
3 chr3_96661997 0 96661997 A A G G G G A G G G G G G G G G G G A A
3 chr3_96677792 0 96677792 G G G G G G G G G G G G G G A G G G G G
3 chr3_96679801 0 96679801 C C C C C C C C C C C C T T C C C C C C
3 chr3_96687529 0 96687529 C C A A C C C C C C C C C C C C C C C C
3 chr3_96695425 0 96695425 A A A A G G A A A A A A A A A A A A A A
3 chr3_96700555 0 96700555 T T T T T T C T T T T T T T T T T T T T
3 chr3_96719457 0 96719457 A A A A A A A A A A A A A G A A A A A A
3 chr3_96722330 0 96722330 A A A A A A A A G G G G A A A A A A A A
3 chr3_96724051 0 96724051 T T T T T T T T T T T T C T T T T T T T
3 chr3_96725979 0 96725979 A A A A A A A A A A A T A A A A A A A A
3 chr3_96726227 0 96726227 G G G G G G G G T T T T G G G G G G G G
3 chr3_96726288 0 96726288 G G G G G G G G G G G G A A A A A A G G
3 chr3_96729490 0 96729490 T T T T T T T T A A A A T T T T T T T T
3 chr3_96747455 0 96747455 T T T T T T T T T T T T T T C C T T T T
3 chr3_96748462 0 96748462 C C C C C C C C C C C C A C C C C C C C
3 chr3_96755066 0 96755066 A A A A C C A A A A A A A A A A A A A A
3 chr3_96762386 0 96762386 A A A A A A A A A A A A A A C C A A A A
3 chr3_96768228 0 96768228 T T T T T T T T T T T T T T C C T T T T
3 chr3_96768492 0 96768492 G G G G G G G G T T T T G G G G G G G G
3 chr3_96790646 0 96790646 G G G G G G G G A A A A G G G G G G G G
3 chr3_96792727 0 96792727 G G T T G G G G G G G G G G G G G G G G
3 chr3_96804325 0 96804325 T T T T T T T T C C C C T T T T T T T T
3 chr3_96806872 0 96806872 G G G G G G G G A A A A G G G G G G G G
3 chr3_96807976 0 96807976 C C A C C C C C C C C C C C C C C C C C
3 chr3_96818605 0 96818605 G G G G A G G G A A A A G G G G G G G G
3 chr3_96822988 0 96822988 G G G G G G G G T T T T G G G G G G G G
3 chr3_96826854 0 96826854 A A A A A A A A G G G G A A A A A A A A
3 chr3_96832514 0 96832514 A A A A A A A G A A A A A A A A A A A A
3 chr3_96836879 0 96836879 G G G G G G G G A A A A G G G G G G G G
3 chr3_96841574 0 96841574 G G G G G G G G G G G G G G G G A G G G
3 chr3_96842697 0 96842697 G G G G G G G G C C C C G G G G G G G G
3 chr3_96850713 0 96850713 A A A A A A A C A A A A A A A A A A A A
3 chr3_96852612 0 96852612 A A A A A A A A A A A A A G A A A A A A
3 chr3_96852788 0 96852788 C C C C C C C C C T T T C C C C C C C C
3 chr3_96853511 0 96853511 A A A A A A A A A G G G A A A A A A A A
3 chr3_96856759 0 96856759 T T T T T T T T G G G G T T T T T T T T
3 chr3_96864198 0 96864198 C C C C C C C G C C C C C C C C C C C C
3 chr3_96868083 0 96868083 A A C C C C A A C C C C C C C C C C A A
3 chr3_96873268 0 96873268 C C C C C C C C A C A C C C C C C C C C
3 chr3_96875595 0 96875595 A A A A A A A A A G A G A A A A A A A A
3 chr3_96878535 0 96878535 T T T T T T T T T T T T T T T T C T T T
3 chr3_96887659 0 96887659 G G G G G G G G A G G G G G G G G G G G
3 chr3_96897441 0 96897441 T T T T C T T T T T T T T T T T T T T T
3 chr3_96898983 0 96898983 A A A G A A A A A A A A A A A A A A A A
3 chr3_96902898 0 96902898 A A A A A A A A A A A A A A A A G G A A
3 chr3_96921968 0 96921968 A A A A A G A A A A A A A A A A A A A A
3 chr3_96939046 0 96939046 C C C C C C C C T T T T C C C C C C C C
3 chr3_96950638 0 96950638 A A A A A A A A A A A A G G A A A A A A
3 chr3_96969745 0 96969745 G G A G A A G G G G G G G G G G G G G G
3 chr3_96970645 0 96970645 C T C C C C C C C C C C T T C C C C C C
3 chr3_96980866 0 96980866 T T T T G T T T T T T T T T T T T T T T
3 chr3_96984377 0 96984377 C C C C C C C C T T T T C C C C C C C C
3 chr3_96991403 0 96991403 T T T T T T T T T T T T T T C C T T T T
3 chr3_96993378 0 96993378 G G G G G G G G G G G G G G A G G G G G
3 chr3_96994018 0 96994018 G G G G G G G G A A A A G G G G G G G G
3 chr3_96998025 0 96998025 T T T T C C T T T T T T T T T T T T T T
3 chr3_96998500 0 96998500 C C C C C C C C C C C C C T C C C C C C
3 chr3_97005254 0 97005254 T T T T T T T T T T T T T T T T A A T T
3 chr3_97005712 0 97005712 G G A G G G G G G G G G G G G G G G G G
3 chr3_97010159 0 97010159 A A A A C C A A A A A A A A A A A A A A
3 chr3_97025860 0 97025860 C C G G C C C C C C C C C C C C C C C C
3 chr3_97026055 0 97026055 A A A A A A A A A A A A A T A A A A A A
3 chr3_97030093 0 97030093 T T T T T T T T T T T T T T C T T T T T
3 chr3_97033480 0 97033480 T T T T T T T T T T T T T T T T A T T T
3 chr3_97042166 0 97042166 T T T T T T T T T T T T T T T T C C T T
3 chr3_97050306 0 97050306 C C C C C C C C C T C C C C C C C C C C
3 chr3_97069528 0 97069528 G G G G G G G G A A A A G G G G G G G G
3 chr3_97071814 0 97071814 T T T T T T T T T T T T C C T T C C T T
3 chr3_97102463 0 97102463 G G G G G G G G G G G G G G G G G T G G
3 chr3_97121137 0 97121137 T T T T T T T T G T T T T T T T T T T T
3 chr3_97132940 0 97132940 G G G G A G G G G G G G G G G G G G G G
3 chr3_97145825 0 97145825 C C C C C C C C C C A C C C C C C C C C
3 chr3_97165566 0 97165566 C C C C C T C C C C C C C C C C C C C C
3 chr3_97165989 0 97165989 G G G G G G G G A G G G G G G G G G G G
3 chr3_97172154 0 97172154 G G A A A G G G A A A A A A A A A A G G
3 chr3_97175102 0 97175102 T T T T T T T T C C C C T T T T T T T T
3 chr3_97182695 0 97182695 C C C C C T C C C C C C C C C C C C C C
3 chr3_97184256 0 97184256 G G G G G G G G G G G G G G G G T T G G
3 chr3_97188732 0 97188732 T T T T T T T T T T T T C T T T T T T T
3 chr3_97196756 0 97196756 G G G G G G G G A A A A G G G G G G G G
3 chr3_97197016 0 97197016 A A A A A A A A A A A A A G A A A A A A
3 chr3_97199120 0 97199120 C C C C C C C C C T C C C C C C C C C C
3 chr3_97200232 0 97200232 C C C C C C C C T T T T C C C C C C C C
3 chr3_97203062 0 97203062 A A A A A A A A A A A A A A A A G G A A
3 chr3_97204726 0 97204726 G G G G G G G G G G G G G G G G A A G G
3 chr3_97215233 0 97215233 A A A A A A A A A A A A A A A A T T A A
3 chr3_97231623 0 97231623 G G A A G G G G G G G G G G G G G G G G
3 chr3_97265264 0 97265264 C C C C C C C C C C C T C C C C C C C C
3 chr3_97265922 0 97265922 C C T T T T C C T T T T T T T T T T C C
3 chr3_97274790 0 97274790 G G G G G G G G A A A A G G G G G G G G
3 chr3_97275916 0 97275916 G G G G A G G G G G G G G G G G G G G G
3 chr3_97289329 0 97289329 A A G G G G A A A A A A A A A A A A A A
3 chr3_97293249 0 97293249 G G A A A A G G G G G G G G G G G G G G
3 chr3_97294591 0 97294591 A A A A A A A A A A A A A A A A C C A A
3 chr3_97294788 0 97294788 G G G G G G G G G G G G G G A G G G G G
3 chr3_97301637 0 97301637 A A A A A A A A A A A A A A A G A A A A
3 chr3_97307569 0 97307569 C C A A A A C C A A A A A A A A A A C C
3 chr3_97316422 0 97316422 G G G G G G G G G G G G A A A A A A G G
3 chr3_97320883 0 97320883 T T T T T T T T C C C C T T T T T T T T
3 chr3_97321646 0 97321646 C C C C C C C C G G G G C C C C C C C C
3 chr3_97321729 0 97321729 A A A A A T A A A A A A A A A A A A A A
3 chr3_97323178 0 97323178 T T T T T T T T C C C C T T T T T T T T
3 chr3_97328680 0 97328680 G G G G G G G G C C C G G G G G G G G G
3 chr3_97335387 0 97335387 T T C T C C C C T T T T T T T T T T T T
3 chr3_97336586 0 97336586 G G G G G G G G C C C C G G G G G G G G
3 chr3_97340071 0 97340071 T T T T T T T T T T C C T T T T T T T T
3 chr3_97353251 0 97353251 A A A A A A A A A A A A A A A T A A A A
3 chr3_97354063 0 97354063 G G G G G G G G A A A A G G G G G G G G
3 chr3_97357095 0 97357095 A A A A A A A A A A C C A A A A A A A A
3 chr3_97357853 0 97357853 A A A A A A A A A A A A A A A G A A A A
3 chr3_97387135 0 97387135 T T T T T T T T C T T T T T T T T T T T
3 chr3_97402783 0 97402783 T T C T C T T T T T T T T T T T T T T T
3 chr3_97404793 0 97404793 G G G G G G G G G G G G G G G G C C G G
3 chr3_97412045 0 97412045 C C G G G G G G G G G G G G G G G G G G
3 chr3_97413543 0 97413543 G G G G G G G G A A A A G G G G G G G G
3 chr3_97422150 0 97422150 C C C T C C C C C C C C C C C C C C C C
3 chr3_97436848 0 97436848 G G G G G G G G A G G G G G A A G G G G
3 chr3_97454111 0 97454111 T T C T T T T T T T T T T T T T T T T T
3 chr3_97464394 0 97464394 C C C C C C C C C C C C C T C C C C C C
3 chr3_97496441 0 97496441 C C C C C C A C C C C C C C C C C C C C
3 chr3_97500858 0 97500858 A A A A A A A A G G G G A A A A A A A A
3 chr3_97513631 0 97513631 C C C C C C C C C C C C C C T T C C C C
3 chr3_97515468 0 97515468 T T T T G G G G T T T T T T T T T T T T
3 chr3_97517704 0 97517704 C C C C C C C C C C C C C T C C T T C C
3 chr3_97519486 0 97519486 T T T T T T T T T T T T C C T T T T T T
3 chr3_97521676 0 97521676 A A C C A A A A A A A A A A A A A A A A
3 chr3_97525201 0 97525201 A A A A A A A A A A A T A A A A A A A A
3 chr3_97530974 0 97530974 G G G G G G G G A G A A G G G G G G G G
3 chr3_97537431 0 97537431 T T T T T T C T T T T T T T T T T T T T
3 chr3_97552023 0 97552023 T T T T T T T T C C C C T T T T T T T T
3 chr3_97552854 0 97552854 G G G G A G G G G G G G G G G G G G G G
3 chr3_97564236 0 97564236 A A A A A A A A A A A A A A A G A A A A
3 chr3_97564765 0 97564765 T T T T T T T T C T T T T T T T T T T T
3 chr3_97564812 0 97564812 A A A A A A A G A A A A A A A A A A A A
3 chr3_97571250 0 97571250 G G G G G G G G G G G G G G G G A A G G
3 chr3_97571539 0 97571539 G G G G G G G G G G G G G G A A G G G G
3 chr3_97573379 0 97573379 A A A A A A A A A A A A A A T T A A A A
3 chr3_97575812 0 97575812 C T T T T T T T T T T T T T T T T T T T
3 chr3_97579442 0 97579442 G G G G G G G G G G G G A G G G G G G G
3 chr3_97580070 0 97580070 A A A A A A A A T T T T A A A A A A A A
3 chr3_97587737 0 97587737 A A A C A A A A A A A A A A A A A A A A
3 chr3_97588423 0 97588423 A A A A A A A A G G G G A A A A A A A A
3 chr3_97595740 0 97595740 A A G G G G A A G G G G A A A A A A A A
3 chr3_97599324 0 97599324 C C C C C C C C C C C C C T C C C C C C
3 chr3_97601493 0 97601493 G G G G G G G G G G T T G G G G G G G G
3 chr3_97603459 0 97603459 T T C C C C T T T T T T T T T T T T T T
3 chr3_97610776 0 97610776 C C C C C C C C C C C C C C C C C T C C
3 chr3_97617302 0 97617302 C C C C C C C T C C C C C C C C C C C C
3 chr3_97625865 0 97625865 G G G G G G G G G G G G G G G G T T G G
3 chr3_97630415 0 97630415 G G G G G G G G G G G G G G G G G T G G
3 chr3_97631593 0 97631593 C C C C C C C C T T T T C C C C C C C C
3 chr3_97635090 0 97635090 T T T T T T T T T T T T C T T T T T T T
3 chr3_97644556 0 97644556 C C C C A C C C C C C C C C C C C C C C
3 chr3_97645328 0 97645328 T T T T T T T T C C C C T T T T T T T T
3 chr3_97646055 0 97646055 G G G G G T G G G G G G G G G G G G G G
3 chr3_97647696 0 97647696 G G G G G G G G A A A A G G G G G G G G
3 chr3_97651044 0 97651044 G G G G G G G G A A A A G G G G G G G G
3 chr3_97659942 0 97659942 G G G G G G G G G G G G A A A A A A G G
3 chr3_97662963 0 97662963 T T T T T T T T T T T T C T T T T T T T
3 chr3_97669619 0 97669619 C C C C C C C C C C C C C T C C C C C C
3 chr3_97671654 0 97671654 C C C C C C C C C C C C T T T T T T C C
3 chr3_97679966 0 97679966 T T T T C C T T T T T T C C C C C C T T
3 chr3_97686894 0 97686894 G G G G G G G G C C C C C C C C C C G G
3 chr3_97704564 0 97704564 T T T T T T T T T T T T A T T T T T T T
3 chr3_97704715 0 97704715 T T T T T T T T C C C C C C C C C C T T
3 chr3_97709454 0 97709454 C C C C C C C C C C C C C C G G C C C C
3 chr3_97709689 0 97709689 G G A A A A G G A A A A A A A A A A G G
3 chr3_97718261 0 97718261 G G A A G G G G G G G G G G G G G G G G
3 chr3_97723990 0 97723990 C C C C C C C C T T T T C C C C T T T T
3 chr3_97735361 0 97735361 C T T T T T T T T T T T T T T T T T T T
3 chr3_97741645 0 97741645 C C C C C C C C G G C G C C C C C C C C
3 chr3_97744369 0 97744369 G G G G G G G G G G G G G G G G A A G G
3 chr3_97766795 0 97766795 T T T T C T T T T T T T T T T T T T T T
3 chr3_97770117 0 97770117 C G C C C C C C C C C C C C C C C C G G
3 chr3_97773157 0 97773157 A A A C A A A A A A A A A A A A A A A A
3 chr3_97783774 0 97783774 G G C C C C G G C C C C C C C C C C G G
3 chr3_97785920 0 97785920 T T C C T T T T T T T T T T T T T T T T
3 chr3_97791013 0 97791013 G G A G G G G G G G G G G G G G G G G G
3 chr3_97798694 0 97798694 A A G G G G A A G G G G G G G G G G A A
3 chr3_97800554 0 97800554 C C C C C C C C T T T T C T C C C T C C
3 chr3_97802549 0 97802549 G G G G G G G G C C C C G G G G G G G G
3 chr3_97803660 0 97803660 C C C C C C C C T T T T C C C C C C C C
3 chr3_97803977 0 97803977 C C C C C C C C T T T T C C C C C C C C
3 chr3_97809861 0 97809861 C C C C C C C C A A A A C C C C C C C C
3 chr3_97813137 0 97813137 C G G G G G G G G G G G G G G G G G G G
3 chr3_97820520 0 97820520 C C T T T T C C C C C C C C C C C C C C
3 chr3_97838305 0 97838305 A A A A A A A A A A A A G G G G G G A A
3 chr3_97838531 0 97838531 T T T T T T T T G G G G G G G G G G T T
3 chr3_97838833 0 97838833 T T C C C C C C C C C C C C C C C C T T
3 chr3_97844906 0 97844906 A A A A A A A A A A A A A A A C A A A A
3 chr3_97849145 0 97849145 G G G G G G G G G G G G G G A G G G G G
3 chr3_97849963 0 97849963 T T T T T T T T C T T T T T T T T T T T
3 chr3_97857580 0 97857580 A A A A A A A A G G G G A A A A A A A A
3 chr3_97858972 0 97858972 G G G G G G G G A A A A G G G G G G G G
3 chr3_97859270 0 97859270 C C C C C T C C C C C C C C C C C C C C
3 chr3_97864269 0 97864269 C C C C C C C C C T C C C C C C C C C C
3 chr3_97866057 0 97866057 A A A A A A A A G G G G A A A A A A A A
3 chr3_97868161 0 97868161 G G G G G G G G T T T T G G G G G G G G
3 chr3_97868425 0 97868425 C C C C C T C C C C C C C C C C C C C C
3 chr3_97874061 0 97874061 A A C C A C A A A A A A A A A A A A A A
3 chr3_97876427 0 97876427 T T T T T T T T C T C C T T T T T T T T
3 chr3_97881793 0 97881793 G G G G G G G G A G A A G G G G G G G G
3 chr3_97886719 0 97886719 T T T T T T T T C T T T T T T T T T T T
3 chr3_97889651 0 97889651 C C C C C C C C T T T T C C C C C C C C
3 chr3_97890873 0 97890873 C C C C C C C C C T C C C C C C C T C C
3 chr3_97893794 0 97893794 G G G G G G G G G G G G A A A A A A G G
3 chr3_97894417 0 97894417 T T T T T T T T T T T T G T T T T T T T
3 chr3_97896336 0 97896336 G G G G G G G G A G A G G G G G G G G G
3 chr3_97896442 0 97896442 G G G G A G G G G G G G G G G G G G G G
3 chr3_97903968 0 97903968 T T T T T T T T T T T T C T T T T T T T
3 chr3_97908766 0 97908766 C C C C C C C C C C C C C C C T C C C C
3 chr3_97909098 0 97909098 A A A A A A A A A T T T A A A A A A A A
3 chr3_97911207 0 97911207 A A A A A A A A A A A A A A A A G G A A
3 chr3_97923184 0 97923184 T T T T T T T T A A A A T T T T T T T T
3 chr3_97923635 0 97923635 C C C C C T C C C C C C C C C C C C C C
3 chr3_97926442 0 97926442 A A G G G G G G G G G G G G G G G G A A
3 chr3_97929381 0 97929381 G G G G A G G G G G G G G G G G G G G G
3 chr3_97932339 0 97932339 G G G G G G G G A A A A G G G G G G G G
3 chr3_97932735 0 97932735 T T T T C T T T T T T T T T T T T T T T
3 chr3_97935275 0 97935275 T T T T T T T T C C C C T T T T T T T T
3 chr3_97937354 0 97937354 G G G G G G G G G T G G G G G G G G G G
3 chr3_97937862 0 97937862 T T T T T T T T C C C C T T T T T T T T
3 chr3_97938822 0 97938822 C T C C C C C C C C C C C C C C C C C C
3 chr3_97962577 0 97962577 T T T T T T T T A A A A T T T T T T T T
3 chr3_97980718 0 97980718 A A G G G G A A G G G G G G G G G G A A
3 chr3_97981098 0 97981098 G G G G G G A A G G G G G G G G G G G G
3 chr3_97981406 0 97981406 G G G G G G G G A A A A G G G G G G G G
3 chr3_97982355 0 97982355 A A A A A A A A A A A A A A A A A G A A
3 chr3_97982586 0 97982586 C C C C C C C C T T T T C C C C C C C C
3 chr3_97990475 0 97990475 A A A A A G A A A A A A A A A A A A A A
3 chr3_98009261 0 98009261 T T T T T T T T A T T T T T T T T T T T
3 chr3_98018168 0 98018168 G G G G G G G G G G G G A A G G G G G G
3 chr3_98023577 0 98023577 C C C C C T C C C C C C C C C C C C C C
3 chr3_98024444 0 98024444 G G G G G G G G G G G G G G G G C G G G
3 chr3_98032877 0 98032877 C C C T C C T T C T C C C C C C C C C C
3 chr3_98039815 0 98039815 A A A G A A A A A A A A A A A A A A A A
3 chr3_98043049 0 98043049 T T T T T T T T G G G G T T T T T T T T
3 chr3_98044263 0 98044263 T T T T T T T T C C C C T T T T T T T T
3 chr3_98044545 0 98044545 G G G G G G G G G G G G A A G G G G G G
3 chr3_98048590 0 98048590 A A A A A A A A A A A A A A G G A A A A
3 chr3_98050627 0 98050627 C C C C C C C C T T T T C C C C C C C C
3 chr3_98051805 0 98051805 T T T T T T T T T T T T T T T T C T T T
3 chr3_98053317 0 98053317 G G G G G G G G G G G G G G C G G G G G
3 chr3_98060503 0 98060503 T T T T T T T T C C C C T T T T T T T T
3 chr3_98074651 0 98074651 C C C C C C C C C C C C C T C C C C C C
3 chr3_98077062 0 98077062 C C C C C C C C C C C C T T C C C C C C
3 chr3_98085770 0 98085770 G G G G G G G G A A G G G G G G G G G G
3 chr3_98087350 0 98087350 G G G G G G G G G G A A G G G G G G G G
3 chr3_98098983 0 98098983 C C C T C C C C C C C C C C C C C C C C
3 chr3_98099579 0 98099579 A A A A A A A A A C A A A A A A A A A A
3 chr3_98101976 0 98101976 G G G G G G G G G G G G G G A A G G G G
3 chr3_98112063 0 98112063 C C C C C C C C C C T T C C C C C C C C
3 chr3_98112931 0 98112931 G G C G G G G G G G G G G G G G G G G G
3 chr3_98119449 0 98119449 A A A A A A A A A A A A A A A A A G A A
3 chr3_98121909 0 98121909 T T T T T T T T C C C C T T T T T T T T
3 chr3_98122966 0 98122966 G G A G G G G G G G G G G G G G G G G G
3 chr3_98129389 0 98129389 C C C C C C C C C C C C C C C C C G C C
3 chr3_98135005 0 98135005 G G A G A G G G G G A G G G G G G G G G
3 chr3_98135806 0 98135806 A A A A A A A A G G G G A A A A A A A A
3 chr3_98137352 0 98137352 A A A A A A A A A A A A A A A G A A A A
3 chr3_98144095 0 98144095 C C C C C C C C C C C C C T C C C C C C
3 chr3_98144207 0 98144207 A A A A A A A A A A A G A A A A A A A A
3 chr3_98146293 0 98146293 A A A A A A A A G G A G A A A A A A A A
3 chr3_98155421 0 98155421 C C C C C C C C C C C C A C C C C C C C
3 chr3_98155687 0 98155687 T T T T T T T T T T T T T T T T C T T T
3 chr3_98158731 0 98158731 C C C C C C C C C C C C A C C C C C C C
3 chr3_98163778 0 98163778 G G G G G G G G C C C C G G G G G G G G
3 chr3_98176164 0 98176164 G G G G G G G G T T T T G G G G G G G G
3 chr3_98193615 0 98193615 A A A A A A A A A G A A A A A A A A A A
3 chr3_98204761 0 98204761 G T T T T T G G T T T T T T T T T T T T
3 chr3_98214579 0 98214579 G G G G G G G G G G G G G G A G G G G G
3 chr3_98228107 0 98228107 C C C C C C C C C C C C C T C C C C C C
3 chr3_98240925 0 98240925 A A A A A A A A G G G G A A A A A A A A
3 chr3_98249852 0 98249852 G G G G G G G G G G G G G G C G G G G G
3 chr3_98263773 0 98263773 T T T T T T C C T T T T T T T T T T T T
3 chr3_98266130 0 98266130 G G G G G G G G G G G G G G G G C G G G
3 chr3_98266642 0 98266642 C C C C C C C C C C C C C C A C C C C C
3 chr3_98270314 0 98270314 C T T T T T C C T T T T T T T T T T T T
3 chr3_98279846 0 98279846 G G G G G G G G A A A A G G G G G G G G
3 chr3_98290340 0 98290340 T T T T T T T T T T T T C T T T T T T T
3 chr3_98294286 0 98294286 G G G G G G G G A A A A G G G G G G G G
3 chr3_98300396 0 98300396 A A A A A A A A A A A A A T A A A A A A
3 chr3_98306882 0 98306882 T T T T C T T T T T T T T T T T T T T T
3 chr3_98320569 0 98320569 T T T T T T T T T T T T C C T T T T T T
3 chr3_98325783 0 98325783 C C C C C C C C C C C C C T C C C C C C
3 chr3_98326897 0 98326897 G G G G G G G G G G G G G G G G A G G G
3 chr3_98330249 0 98330249 C C C C C C C T C C C C C C C C C C C C
3 chr3_98331129 0 98331129 A A A A A A A A G G A G A A A A A A A A
3 chr3_98349050 0 98349050 T T T T T T T T T T T T T T C C T T T T
3 chr3_98351305 0 98351305 C C C C C C C C C C C C C G C C C C C C
3 chr3_98357476 0 98357476 G G G G G G G G G G G G A A G G G G G G
3 chr3_98359608 0 98359608 T T T T T T T T C C C C T T T T T T T T
3 chr3_98361192 0 98361192 A A A A A A A A A A A A A A G G G G A A
3 chr3_98364684 0 98364684 T T T T C T T T T T T T T T T T T T T T
3 chr3_98365089 0 98365089 C C C C C C C C C C C C C T C C C C C C
3 chr3_98370989 0 98370989 T T T T T T T T C C C C T T T T T T T T
3 chr3_98371611 0 98371611 T T T T T T T T T T T T A T T T T T T T
3 chr3_98392257 0 98392257 G G G G G G G G A A A A G G G G G G G G
3 chr3_98396743 0 98396743 C C C C C C C C T T T T C C C C C C C C
3 chr3_98407356 0 98407356 C C C C C C C C C C C G C C C C C C C C
3 chr3_98422512 0 98422512 T T A A T T T T T T T T T T T T T T T T
3 chr3_98427332 0 98427332 C C C C C C C C C C C C C T C C C C C C
3 chr3_98434902 0 98434902 C T C C C C C C C C C C C C C C C C C C
3 chr3_98438178 0 98438178 T T T T G T T T T T T T T T T T T T T T
3 chr3_98442878 0 98442878 C T C C C C C C C C C C C C C C C C C C
3 chr3_98453755 0 98453755 G G G G G G G G G G G G A A G G G G G G
3 chr3_98461398 0 98461398 C C C C C C C C T T T T C C C C C C C C
3 chr3_98462263 0 98462263 A A A A A A G G A A A A A A A A A A A A
3 chr3_98464740 0 98464740 T T T T T T T T C C C C T T T T T T T T
3 chr3_98467626 0 98467626 C C C C C C C C T T T T C C C C C C C C
3 chr3_98474774 0 98474774 T T T T T T T T T T T T T T T T C C T T
3 chr3_98477145 0 98477145 T T T T T T T T C T C C T T T T T T T T
3 chr3_98480649 0 98480649 A A A A A A A A A A A A A A A A G G A A
3 chr3_98494223 0 98494223 C C C C C C C C T T T T C C C C C C C C
3 chr3_98500858 0 98500858 G G C C C C G G C C C C C C C C C C G G
3 chr3_98501972 0 98501972 G G G G C G G G G G G G G G G G G G G G
3 chr3_98502498 0 98502498 C C C C C C C C C C C C C C G G C C C C
3 chr3_98504244 0 98504244 C C T T T T C C C C C C C C C C C C C C
3 chr3_98505797 0 98505797 T T T T G T T T T T T T T T T T T T T T
3 chr3_98518512 0 98518512 A A A G G G G G G G G G A A G G A A A A
3 chr3_98521260 0 98521260 A G A A A A A A A A A A A A A A A A G G
3 chr3_98522374 0 98522374 C C C C C C C C C C C C T T C C T T C C
3 chr3_98527855 0 98527855 G G G G G G A A G G G G G G G G G G G G
3 chr3_98528511 0 98528511 C C C C C T C C C C C C C C C C C C C C
3 chr3_98528791 0 98528791 T T T T C T T T T T T T T T T T T T T T
3 chr3_98558917 0 98558917 C C C C C C T T C C C C C C C C C C C C
3 chr3_98572509 0 98572509 C C C C C C C C T T T T C C C C C C C C
3 chr3_98577288 0 98577288 A A G G G G G G G G G G G G G G G G A A
3 chr3_98578901 0 98578901 G G G G G G G G C G C C G G G G G G G G
3 chr3_98595676 0 98595676 G G G G G G A A G G G G G G G G G G G G
3 chr3_98596294 0 98596294 A A A A A A A A A A A A C C C C C C A A
3 chr3_98597368 0 98597368 A A A A C C A A A A A A A A A A A A A A
3 chr3_98600227 0 98600227 C C C C C C C C C C T T C C C C C C C C
3 chr3_98604033 0 98604033 T T T T T T T T C C C C T T T T T T T T
3 chr3_98606435 0 98606435 G G G G G G G G A A G G G G G G G G G G
3 chr3_98607578 0 98607578 G G G G A A G G G G G G G G G G G G G G
3 chr3_98610910 0 98610910 G G G G G G G G G G G G A A G G G G G G
3 chr3_98613603 0 98613603 C C C C C C C C A A C C C C C C C C C C
3 chr3_98614379 0 98614379 C C C C C C C C C C C C C C A A C C C C
3 chr3_98615990 0 98615990 G G G G G G G G G G G G G G A A G G G G
3 chr3_98621689 0 98621689 C C C T C C C C C C C C C C C C C C C C
3 chr3_98634282 0 98634282 G G A A A A G G G G G G G G G G G G G G
3 chr3_98634723 0 98634723 T T T T T T T T C C C C T T T T T T T T
3 chr3_98638256 0 98638256 C C C C C C C C C C C C C C T T C C C C
3 chr3_98651197 0 98651197 C C C C C C C C A A A A C C C C C C C C
3 chr3_98654459 0 98654459 G G G G G G G G G G G T G G G G G G G G
3 chr3_98654597 0 98654597 C C C C C C C C C T C C C C C C C C C C
3 chr3_98662044 0 98662044 A A A A A C A A A A A A A A A A A A A A
3 chr3_98663825 0 98663825 A A A A A A G G A A A A A A A A A A A A
3 chr3_98672072 0 98672072 T T T T T T T T T T C T T T T T T T T T
3 chr3_98673448 0 98673448 T T T T C T T T T T T T T T T T T T T T
3 chr3_98688981 0 98688981 A A A A A A G G A A A A A A A A A A A A
3 chr3_98697626 0 98697626 G G G G G G G G G G G G C G G G G G G G
3 chr3_98707105 0 98707105 T T T T T T T T T T T T T T T T C C T T
3 chr3_98710274 0 98710274 C C C C C C C C C T C C C C C C C C C C
3 chr3_98717843 0 98717843 T T T T T T T T T T T T C T T T T T T T
3 chr3_98721278 0 98721278 T T T T T T T T T T C T T T T T T T T T
3 chr3_98722936 0 98722936 C C C C C C C C G G G G C C C C C C C C
3 chr3_98723238 0 98723238 G G C C C C G G C C C C C C C C C C G G
3 chr3_98729134 0 98729134 T T T T C T T T T T T T T T T T T T T T
3 chr3_98731620 0 98731620 C C A A A A C C C C C C C C C C C C C C
3 chr3_98742711 0 98742711 T T C C C C T T C C C C T T T T T T T T
3 chr3_98747394 0 98747394 C C C C C T C C C C C C C C C C C C C C
3 chr3_98753439 0 98753439 T T T T T T T T A A A A T T T T T T T T
3 chr3_98753896 0 98753896 C C C C C C C C C C A C C C C C C C C C
3 chr3_98754235 0 98754235 C T T T T T T T T T T T T T T T T T C C
3 chr3_98757579 0 98757579 T T T T T T T T T T T T T T T T G G T T
3 chr3_98757827 0 98757827 C C C C C C C C C C C C A C C C C C C C
3 chr3_98763538 0 98763538 T T T T T T T T T T T T T T T T C C T T
3 chr3_98769637 0 98769637 A A A A A A A A A G A A A A A A A A A A
3 chr3_98775099 0 98775099 A A G G A A A A A A A A A A A A A A A A
3 chr3_98778209 0 98778209 A A A A A A A A A G A A A A A A A A A A
3 chr3_98779866 0 98779866 T T C C T T T T T T T T T T T T T T T T
3 chr3_98780893 0 98780893 T T T T T T T T C C C C T T T T T T T T
3 chr3_98788828 0 98788828 G G G G G G G G G G G G G G G G A G G G
3 chr3_98793483 0 98793483 A A A A A A A A A T A T A A A A A A A A
3 chr3_98796247 0 98796247 C C C C C C C C C C C C C C C C C T C C
3 chr3_98796470 0 98796470 C C C C C C C C T T T T C C C C C C C C
3 chr3_98817831 0 98817831 A A A A A A A A G G G G A A A A A A A A
3 chr3_98826569 0 98826569 C C C C C C C C T T T T C C C C C C C C
3 chr3_98826658 0 98826658 A A G G G G A A G G G G G G G G G G A A
3 chr3_98828489 0 98828489 A A A A A A A A A A A A A A A A G G A A
3 chr3_98847119 0 98847119 T T T T C T T T T T T T T T T T T T T T
3 chr3_98847818 0 98847818 A A A A A A A A G G G G A A A A A A A A
3 chr3_98855619 0 98855619 G G G G C G G G G G G G G G G G G G G G
3 chr3_98856842 0 98856842 C T C C C C C C C C C C C C C C C C C C
3 chr3_98857878 0 98857878 T T C T T T T T T T T T T T T T T T T T
3 chr3_98858215 0 98858215 C C C C C C C C C C C C C C T T C C C C
3 chr3_98859362 0 98859362 C C T T T T C C C C C C C C C C C C C C
3 chr3_98860450 0 98860450 C C C C C C C C C C C C C C C T C C C C
3 chr3_98862236 0 98862236 T T T T T T T T T T T T T T A T T T T T
3 chr3_98863217 0 98863217 A A A A A G A A A A A A A A A A A A A A
3 chr3_98867618 0 98867618 C C C C C C T T C C C C C C C C C C C C
3 chr3_98869976 0 98869976 G G T T T T G G T T T T T T T T T T G G
3 chr3_98873879 0 98873879 G G G G G G G G G G A G G G G G G G G G
3 chr3_98876944 0 98876944 G G G G G G G G A A A A G G G G G G G G
3 chr3_98879079 0 98879079 G G G G G G T T G G G G G G G G G G G G
3 chr3_98880594 0 98880594 G G A A A A G G A A A A A A A A A A G G
3 chr3_98882285 0 98882285 C C C T C C C C C C C C C C C C C C C C
3 chr3_98883750 0 98883750 G G G G G G G G T T T T G G G G G G G G
3 chr3_98888514 0 98888514 G G G G G G G G A G G G G G G G G G G G
3 chr3_98893155 0 98893155 G G G G G G G G G G G G A A G G A A G G
3 chr3_98894675 0 98894675 C C C C C C C C C C C C A C C C C C C C
3 chr3_98897729 0 98897729 A A A A A A A A A A A A A G A A A A A A
3 chr3_98899253 0 98899253 C C C C C C C C T T T T C C C C C C C C
3 chr3_98908575 0 98908575 G G G G G G G G G G A G G G G G G G G G
3 chr3_98908896 0 98908896 A A A A A A A A G G G G A A A A A A A A
3 chr3_98910005 0 98910005 A A A A A A A A T T T T A A A A A A A A
3 chr3_98915453 0 98915453 T T T T T T T T C C C C T T T T T T T T
3 chr3_98917099 0 98917099 C C C C C C C C C C C C A C C C C C C C
3 chr3_98925027 0 98925027 T T T T C T T T T T T T C T T T T T T T
3 chr3_98932633 0 98932633 A G G G G G G G G G G G G G G G G G A A
3 chr3_98946948 0 98946948 C C C G C C C C C C C C C C C C C C C C
3 chr3_98948389 0 98948389 A G G G G G G G G G G G G G G G G G A A
3 chr3_98951438 0 98951438 G G A G G G G G G G G G G G G G G G G G
3 chr3_98955085 0 98955085 A A A A A A A A G G G G A A A A A A A A
3 chr3_98956177 0 98956177 G G G G G G G G A A A A G G G G G G G G
3 chr3_98956220 0 98956220 G G G G A A G G G G G G G G G G G G G G
3 chr3_98956851 0 98956851 T T T T T T T T C C C C T T T T T T T T
3 chr3_98962861 0 98962861 T T T T T T T T T T T T G T T T T T T T
3 chr3_98964368 0 98964368 C C C C C C C C T T T T C C C C C C C C
3 chr3_98973345 0 98973345 T T C C C C T T C C C C C C C C C C T T
3 chr3_98974904 0 98974904 T T T T T T T T C C C C T T T T T T T T
3 chr3_98977936 0 98977936 T T T T T T T T T T T T T T T T C C T T
3 chr3_98985126 0 98985126 C C C T C C C C C C C C C C C C C C C C
3 chr3_98985875 0 98985875 G G G G G G G G A A A A G G G G G G G G
3 chr3_99007835 0 99007835 G G G G G G G G C C C C G G G G G G G G
3 chr3_99010703 0 99010703 G G G G G G G G G G G T G G G G G G G G
3 chr3_99011379 0 99011379 A A A A A A A A G G G G A A A A A A A A
3 chr3_99018184 0 99018184 C C C C C C C C T T T T C C C C C C C C
3 chr3_99018306 0 99018306 A A A A A A A A A A A A A A C C A A A A
3 chr3_99020529 0 99020529 A A A A A A A A A G A G A A A A A A A A
3 chr3_99024304 0 99024304 T T T T T T T T C C C C T T T T T T T T
3 chr3_99026093 0 99026093 A A G G G G A A A A A A A A A A A A A A
3 chr3_99027846 0 99027846 A A A A A A A A A A A A A A A A G G A A
3 chr3_99028788 0 99028788 G G G G G G G G A A A A G G G G G G G G
3 chr3_99036946 0 99036946 A A G G G G G G G G G G G G G G G G G G
3 chr3_99039942 0 99039942 A A T T A A A A A A A A A A A A A A A A
3 chr3_99041271 0 99041271 A A C C A A A A A A A A A A A A A A A A
3 chr3_99044652 0 99044652 G G G G G G G G A A A A G G G G G G G G
3 chr3_99054675 0 99054675 G G G G A A G G G G G G G G G G G G G G
3 chr3_99063295 0 99063295 A A A A A A A A G G G G A A A A A A A A
3 chr3_99063492 0 99063492 G G G G G G G G G G G G G G G G A G G G
3 chr3_99069604 0 99069604 T T T T T T T T C C C C T T T T T T T T
3 chr3_99083734 0 99083734 A A A A G G A A A A A A A A A A A A A A
3 chr3_99084086 0 99084086 T T T T T T T T T T T T T T T T C C T T
3 chr3_99084903 0 99084903 C C T T C C C C C C C C C C C C C C C C
3 chr3_99096557 0 99096557 G G A A G G G G A A A A G G G G G G G G
3 chr3_99097268 0 99097268 T T G G T T T T G G G G T T T T T T T T
3 chr3_99097271 0 99097271 T T T T T T T T T T T T T T C T T T T T
3 chr3_99099667 0 99099667 A A A A A A A A A A A A A A A A A G A A
3 chr3_99108104 0 99108104 T T G G G G T T G G G G G G G G G G T T
3 chr3_99110003 0 99110003 C C C C G G C C C C C C C C C C C C C C
3 chr3_99111683 0 99111683 C C C C C C C C T T T T C C C C C C C C
3 chr3_99112646 0 99112646 G G G G G G G G G G G G A G G G G G G G
3 chr3_99112685 0 99112685 C C C C C C C C C T C C C C C C C C C C
3 chr3_99115138 0 99115138 A A A A A A G G A A A A A A A A A A A A
3 chr3_99118341 0 99118341 T T T T T T T T T T T T T T T T G T T T
3 chr3_99119188 0 99119188 A A A A A A A A T T T T A A A A A A A A
3 chr3_99123128 0 99123128 G G G G G G G G A A A A G G G G G G G G
3 chr3_99128484 0 99128484 G G G G G G G G T T T T G G G G G G G G
3 chr3_99129714 0 99129714 C C C T C C C C C C C C C C C C C C C C
3 chr3_99131924 0 99131924 T T T T T T T T C C C C T T T T T T T T
3 chr3_99135184 0 99135184 G G G G G G G G C G G G G G G G G G G G
3 chr3_99141369 0 99141369 G G G G G G G G G G G G C C C C C C G G
3 chr3_99142556 0 99142556 T T T T T T T T T T T T T T T T C T T T
3 chr3_99145740 0 99145740 G G G G G G G G T T T T G G G G G G G G
3 chr3_99151298 0 99151298 T T T T T T T T T T T T C T T T T T T T
3 chr3_99151489 0 99151489 A A A A A A A A A A A A A A A A A G A A
3 chr3_99159124 0 99159124 C C C C C C C C C C G G C C C C C C C C
3 chr3_99160361 0 99160361 T T T T T T T T T T T T C T T T T T T T
3 chr3_99163378 0 99163378 A G G G G G G G G G G G G G G G G G G G
3 chr3_99173413 0 99173413 A A A A A A A A C C C C A A A A A A A A
3 chr3_99178281 0 99178281 G G G G G G G G C C C C G G G G G G G G
3 chr3_99180702 0 99180702 T T T T T T T T T T T T T T A A T T T T
3 chr3_99180923 0 99180923 C C C C C C C C T T T T C C C C C C C C
3 chr3_99181591 0 99181591 G G G G G G G G A A A A G G G G G G G G
3 chr3_99183154 0 99183154 T T T T T T T T T T T T C T T T T T T T
3 chr3_99184194 0 99184194 T T T T T T T T C C T T T T T T T T T T
3 chr3_99185455 0 99185455 G G G G G G G G G G A A G G G G A A G G
3 chr3_99187242 0 99187242 C C C C C C A A C C C C C C C C C C C C
3 chr3_99192029 0 99192029 G G G G G G G G C C C C G G G G G G G G
3 chr3_99193407 0 99193407 G G G G G G A A G G G G G G G G G G G G
3 chr3_99194959 0 99194959 T T T T T T T T T T T T T T T T C C T T
3 chr3_99195743 0 99195743 A A A A A A A A G G G G A A A A A A A A
3 chr3_99203244 0 99203244 C C G G G G G G G G G G G G G G G G C C
3 chr3_99206074 0 99206074 T T T T T T T T T T T T G T T T T T T T
3 chr3_99206543 0 99206543 C C C C C C C C C C C C C C C C T T C C
3 chr3_99214067 0 99214067 G G G G G G A A G G G G G G A A G G G G
3 chr3_99220011 0 99220011 A A A A A A A A A A A A A A G G A A A A
3 chr3_99228723 0 99228723 A A A A A A A A G G G G A A A A A A A A
3 chr3_99238525 0 99238525 A A C C C C A A C C C C C C C C C C A A
3 chr3_99245253 0 99245253 T T T T T T T T T T T T T T T T G G T T
3 chr3_99246756 0 99246756 A A A A A A G G G G G G A A A A A A A A
3 chr3_99251797 0 99251797 A A A A A A A A A A A A A C A A A A A A
3 chr3_99268757 0 99268757 C C C C C C C C C C C C C C A C C C C C
3 chr3_99271254 0 99271254 G G G G G G G G G G A G G G G G G G G G
3 chr3_99271582 0 99271582 G G C G G G G G G G G G G G G G G G G G
3 chr3_99273974 0 99273974 T T C T C C T T T T T T T T T T T T T T
3 chr3_99283478 0 99283478 C C C C C C C C C C C C A C C C C C C C
3 chr3_99285586 0 99285586 G G G G G G G G C C C C G G G G G G G G
3 chr3_99288564 0 99288564 G G G G G G G G C C C C G G G G G G G G
3 chr3_99293672 0 99293672 T T T T T T T T T T T T T T C T T T T T
3 chr3_99293836 0 99293836 C C C C C C C C T T T T C C C C C C C C
3 chr3_99299741 0 99299741 A A A A A A A A A A A A A A G G A A A A
3 chr3_99307857 0 99307857 G G A A A A G G A A A A A A A A A A G G
3 chr3_99309020 0 99309020 G G G G G G G G G G G G G G G G A A G G
3 chr3_99314318 0 99314318 A A A A A A A A G G G G A A A A A A A A
3 chr3_99317528 0 99317528 G G G G G G G G C C C C G G G G G G G G
3 chr3_99327368 0 99327368 A A A A A A A A A A A A A A A A G G A A
3 chr3_99335333 0 99335333 C C C C T T C C C C C C C C C C C C C C
3 chr3_99336497 0 99336497 A A A A A A A A G G G G A A A A A A A A
3 chr3_99339332 0 99339332 A A G G A A A A A A A A A A A A A A A A
3 chr3_99348007 0 99348007 G G G G G G G G T T T T G G G G G G G G
3 chr3_99350029 0 99350029 T T T T T T T T T T T T C T T T T T T T
3 chr3_99353773 0 99353773 T T A A A A A A A A A A A A A A A A T T
3 chr3_99354414 0 99354414 A A A A A A A A A A A A A G A A A A A A
3 chr3_99356451 0 99356451 A A A A A A A A G G G G A A A A A A A A
3 chr3_99357811 0 99357811 C C C C C C C C C C C C C C T T C C C C
3 chr3_99360121 0 99360121 A A A A A A A A A A A A A C A A A A A A
3 chr3_99361328 0 99361328 T T T T T T T T G G G G T T T T T T T T
3 chr3_99374818 0 99374818 G G G G G G G G A A A A G G G G G G G G
3 chr3_99375777 0 99375777 T T T T T T T T C C C C T T T T T T T T
3 chr3_99376314 0 99376314 T T T T T T T T C T T T T T T T T T T T
3 chr3_99392765 0 99392765 C C C C C C C C C T C C C C C C C C C C
3 chr3_99392954 0 99392954 A A A A A A A A A A A G A A A A A A A A
3 chr3_99393143 0 99393143 G G G G A A G G G G G G G G G G G G G G
3 chr3_99394364 0 99394364 G G G G G G G G A G G G G G G G G G G G
3 chr3_99408561 0 99408561 C C C C C C C C C C C T C C C C C C C C
3 chr3_99413905 0 99413905 G G G G G G G G A A A A G G G G G G G G
3 chr3_99416280 0 99416280 T T T T T T T T T T C C T T T T T T T T
3 chr3_99416326 0 99416326 G G G G G G G G G G G G G G A G G G G G
3 chr3_99418931 0 99418931 A A A A G G A A A A A A A A A A A A A A
3 chr3_99424099 0 99424099 A A A A A A A A A A A A A C A A A A A A
3 chr3_99424776 0 99424776 C C C C C C C C T T T T C C C C C C C C
3 chr3_99425777 0 99425777 G G G G G G G G C C C C G G G G G G G G
3 chr3_99435050 0 99435050 T T T T T T T T G G G G T T T T T T T T
3 chr3_99435104 0 99435104 T T T T T T T T C C C C T T T T T T T T
3 chr3_99439820 0 99439820 C C G G G G C C C C C C C C C C C C C C
3 chr3_99439825 0 99439825 A A A A A A A A A A A A G G A A A A A A
3 chr3_99445152 0 99445152 A A G G G G A A A A A A A A A A A A A A
3 chr3_99447654 0 99447654 C C C C T T C C C C C C C C C C C C T T
3 chr3_99449788 0 99449788 C C C C C C C C T T T T C C C C C C C C
3 chr3_99451506 0 99451506 C C C C C C C C C C C C A C C C C C C C
3 chr3_99454498 0 99454498 G G G G G G G G G G G G G G A A G G G G
3 chr3_99456628 0 99456628 A A A A A A A A A A A A A A A A G G A A
3 chr3_99457609 0 99457609 T T T T T T T T T T T T T T T T A A T T
3 chr3_99474090 0 99474090 G G G G G G G G G G A G G G G G G G G G
3 chr3_99474943 0 99474943 G G G G G G G G A A A A G G G G G G G G
3 chr3_99479991 0 99479991 C C C T C C C C C C C C C C C C C C C C
3 chr3_99481616 0 99481616 C C C C C C C C C C C C A A C C C C C C
3 chr3_99487704 0 99487704 C C C C C C C G C C C C C C C C C C C C
3 chr3_99488750 0 99488750 A A A A A A A A A A A A A C A A A A A A
3 chr3_99490242 0 99490242 C C C C C C C C C C C C C C G G C C C C
3 chr3_99503689 0 99503689 A A A A G G A A A A A A A A A A A A A A
3 chr3_99504956 0 99504956 G G G G G G G G G G G G G G G G A A G G
3 chr3_99513930 0 99513930 G G G G G G G G C C C C G G G G G G G G
3 chr3_99514841 0 99514841 G G G G G G G G A G G G G G G G G G G G
3 chr3_99515466 0 99515466 C C C T T T C C C C C C C C C C C C C C
3 chr3_99515951 0 99515951 G G G G G G G G G G G G G G C C G G G G
3 chr3_99521925 0 99521925 A A A A A A A C A A A A A A A A A A A A
3 chr3_99525732 0 99525732 T T T T T T T T T T T T T T T T C C T T
3 chr3_99526585 0 99526585 T T T T T T T T T T A A T T T T T T T T
3 chr3_99540835 0 99540835 A A A A A A A A A A A A A G A A A A A A
3 chr3_99542304 0 99542304 A A A A A A A A T T T T A A A A A A A A
3 chr3_99542736 0 99542736 G G A A A A G G A A A A A A G G G G G G
3 chr3_99546986 0 99546986 C C C C C C C C T T T T T T C C T T C C
3 chr3_99550035 0 99550035 T T T T T T A T T T T T T T T T T T T T
3 chr3_99561038 0 99561038 G G G G G G G G G G G G G G A A G G G G
3 chr3_99568485 0 99568485 C C C C C C C C A C A C C C C C C C C C
3 chr3_99578316 0 99578316 G G G G G G G G A A A A G G G G G G G G
3 chr3_99580171 0 99580171 G G A G G G G G A G G G G G G G G G G G
3 chr3_99580371 0 99580371 A A A A A A A G A A A A A A A A A A A A
3 chr3_99582624 0 99582624 A A A A A A A A A A A A A G A A A A A A
3 chr3_99605930 0 99605930 A A A A A A A A A A A A A T A A A A A A
3 chr3_99611200 0 99611200 T T T T T T T T T T T T T T T T C C T T
3 chr3_99614078 0 99614078 C C C C C C C C C T C C C C C C C C C C
3 chr3_99618432 0 99618432 C C C C T T C C C C C C C C C C C C C C
3 chr3_99631020 0 99631020 A A A A G G A A A A A A A A A A A A A A
3 chr3_99631444 0 99631444 G G G G G G G G C C C C G G G G G G G G
3 chr3_99669539 0 99669539 G G A G G G G G G G G G G G G G G G G G
3 chr3_99674554 0 99674554 A A A A A A A G A A A A A A A A A A A A
3 chr3_99676470 0 99676470 G G G G G G G G C C C C G G G G G G G G
3 chr3_99685929 0 99685929 A A A A A A A A A G A A A A A A A A A A
3 chr3_99687395 0 99687395 G G G G G G G G A G G G G G G G G G G G
3 chr3_99687407 0 99687407 G G G G G G G G G G G G A G G G G G G G
3 chr3_99695690 0 99695690 T T T T G G T T T T T T T T T T T T T T
3 chr3_99702341 0 99702341 A A A A A A A A G G G G A A A A A A A A
3 chr3_99720089 0 99720089 T T T T T T T T T T C T T T T T T T T T
3 chr3_99728775 0 99728775 A A A A A A A A A A A A C C C C A A A A
3 chr3_99737723 0 99737723 T T T T T T T T T T T T G T T T T T T T
3 chr3_99738693 0 99738693 C C C C C C C C G G G G C C C C C C C C
3 chr3_99739999 0 99739999 T T T T T T T T G G G G T T T T T T T T
3 chr3_99743650 0 99743650 G G G G G G G G A A A A G G G G G G G G
3 chr3_99744645 0 99744645 T T T T T T T T T T T T G G G G G G T T
3 chr3_99745356 0 99745356 G G G G G G G G C C C C G G G G G G G G
3 chr3_99753194 0 99753194 G G G G G G G G G G G G G G G G A A G G
3 chr3_99755095 0 99755095 C C C C C C C C C C C C C T C C C C C C
3 chr3_99759848 0 99759848 C C C C C C C C C C C T C C C C C C C C
3 chr3_99760775 0 99760775 A A A A A A A A A A A A A G A A A A A A
3 chr3_99761122 0 99761122 C C C C C C C C C C C C C T C C C C C C
3 chr3_99766455 0 99766455 T T T T T T T T G G G G T T T T T T T T
3 chr3_99768563 0 99768563 A A A A A A A A A A A A A A A A G G A A
3 chr3_99770268 0 99770268 A A A A A A A A G G G G A A A A A A A A
3 chr3_99772360 0 99772360 T T T T T T T T A A A A T T T T T T T T
3 chr3_99775391 0 99775391 G G G G G G G G G G G G G T G G G G G G
3 chr3_99777208 0 99777208 C C C T C C C C C C C C C C C C C C T T
3 chr3_99783404 0 99783404 A A A A A A A A G G G G A A A A A A A A
3 chr3_99785845 0 99785845 A A A A A A A A G G G G A A A A A A A A
3 chr3_99797166 0 99797166 A A A A G G A A A A A A A A A A A A A A
3 chr3_99798207 0 99798207 T T T T T T T T T T T T T T T T G G T T
3 chr3_99799610 0 99799610 A A A A A A A A G G G G A A A A A A A A
3 chr3_99800916 0 99800916 A A A A A A A A C C C C A A A A A A A A
3 chr3_99801718 0 99801718 A A A A A A A A A A A A G G A A A A A A
3 chr3_99802750 0 99802750 T T T T T T T T G G G G T T T T T T T T
3 chr3_99803474 0 99803474 A A A A A A A A A A A A A T A A A A A A
3 chr3_99808636 0 99808636 G G G G G G A G G G G G G G G G G G G G
3 chr3_99808800 0 99808800 G G G G G G G G A A A A G G G G G G G G
3 chr3_99811553 0 99811553 T T T T T T T T C C C C T T T T T T T T
3 chr3_99811743 0 99811743 G G G G G G G G G G G G G T G G G G G G
3 chr3_99811913 0 99811913 C C C C G G C C C C C C C C C C C C C C
3 chr3_99815033 0 99815033 G G G G G G G G G G G G G G G G C C G G
3 chr3_99820667 0 99820667 T T T T T T T T G G G G T T T T T T T T
3 chr3_99825556 0 99825556 C C C C C C C C A A A A C C C C C C C C
3 chr3_99826109 0 99826109 C C C C C C C C G G G G C C C C C C C C
3 chr3_99835859 0 99835859 G G G G G G G G G G A A G G G G G G G G
3 chr3_99836574 0 99836574 A A A A A A A A A A A A A G A A A A A A
3 chr3_99837016 0 99837016 C C G G G G G G G G G G G G G G G G G G
3 chr3_99837031 0 99837031 G G T T T T T T T T T T T T T T T T T T
3 chr3_99838926 0 99838926 A A G G G G G G G G G G G G G G G G G G
3 chr3_99840409 0 99840409 G G G G G G G G A A A A G G G G G G G G
3 chr3_99843839 0 99843839 T T T T T T T T T T T T G G T T T T T T
3 chr3_99844123 0 99844123 C C C C C C C C C C C C C C T T C C C C
3 chr3_99849664 0 99849664 G G C C G G G G G G G G G G G G G G G G
3 chr3_99851540 0 99851540 A A A A A A A A A A A A A A A A G G A A
3 chr3_99853134 0 99853134 A A A A A A A A A A A A A A A A A C A A
3 chr3_99854374 0 99854374 C C C T C C C C C C C C T T C C C C C C
3 chr3_99859119 0 99859119 T T C C T T T T T T T T T T T T T T T T
3 chr3_99863141 0 99863141 T T T T T T T T T T T T C T T T T T T T
3 chr3_99867359 0 99867359 A A A A A A A A G G G G A A A A A A A A
3 chr3_99884248 0 99884248 T T T T T T T T G G G G T T T T T T T T
3 chr3_99884591 0 99884591 C C G G G G G G G G G G G G G G G G G G
3 chr3_99887096 0 99887096 T T T T T T T T T T T T G T T T T T T T
3 chr3_99890300 0 99890300 T T T T T T T T C C C C T T T T T T T T
3 chr3_99892842 0 99892842 C C C C C C C T C C C C C C C C C C C C
3 chr3_99899029 0 99899029 A A A A A A A A A A A A A A A A A G A A
3 chr3_99901115 0 99901115 A A A A C C A A A A A A A A A A A A A A
3 chr3_99902985 0 99902985 G G A A A A G G A A A A A A A A A A G G
3 chr3_99911811 0 99911811 C C C C C C T T C C C C C C C C C C C C
3 chr3_99921913 0 99921913 G G G G G G G G G G G G G G G G A G G G
3 chr3_99923383 0 99923383 A A A A A A A A G G G G A A A A A A A A
3 chr3_99932804 0 99932804 A A A A A A A A A A A A A G A A A A A A
3 chr3_99941573 0 99941573 A A A A A A A A C C A A A A A A A A A A
3 chr3_99943276 0 99943276 A A G G G G A A A A A A G G G G G G A A
3 chr3_99944988 0 99944988 T T G G G G T T G G G G G G G G G G G G
3 chr3_99948308 0 99948308 C C C C C C C C C C T T C C C C C C C C
3 chr3_99948409 0 99948409 A A A A T T A A A A A A A A A A A A A A
3 chr3_99948689 0 99948689 G G A A G G G G G G G G G G G G G G G G
3 chr3_99957151 0 99957151 G G A A G G G G G G G G A G A A G G G G
3 chr3_99957399 0 99957399 G G G G G G G G A A A A G G G G G G G G
3 chr3_99965693 0 99965693 C C C C C C C C T T T T C C C C C C C C
3 chr3_99965895 0 99965895 G G A A G G G G G G G G G G G G G G G G
3 chr3_99967208 0 99967208 A A G G A A A A A A A A A A A A A A A A
3 chr3_99969381 0 99969381 G G G G G G A G G G G G G G G G G G A A
3 chr3_99969564 0 99969564 C C C C T T C C T T T T C C C C C C C C
3 chr3_99970406 0 99970406 T T T T G G T T T T T T T T T T T T T T
3 chr3_99978064 0 99978064 G G G G G G G G G G G G A G G G G G G G
3 chr3_99980717 0 99980717 G G G G G G C G G G G G G G G G G G G G
3 chr3_99982155 0 99982155 A A A A A A A A A A A A A A A A A C A A
3 chr3_99983681 0 99983681 G G G G G G G G G G G G G G A A G G A A
3 chr3_99984577 0 99984577 C C T T T T C T T T T T T T T T T T C C
3 chr3_99987559 0 99987559 G G G G G G G G G G G G A G G G G G G G
3 chr3_99988648 0 99988648 G G G G G G C G G G G G G G G G G G G G
3 chr3_99989059 0 99989059 G G G G G G G G G G G G G G A A G G G G
3 chr3_99992320 0 99992320 G G G G G G G G G G G G A A A A A A G G
3 chr3_99993805 0 99993805 A A A A A A A A G G G G G G G G G G A A
3 chr3_100003294 0 100003294 C C G G G G G G G G G G G G G G G G G G
3 chr3_100009936 0 100009936 T T T T T T T T T T T T G T T T T T T T
3 chr3_100010310 0 100010310 G G G G G G G G G G G G G G T T G G G G
3 chr3_100023129 0 100023129 T T T T T T T T T T T T T T T T C C T T
3 chr3_100024208 0 100024208 A A A A A A A A A A A A A A A A G G A A
3 chr3_100026579 0 100026579 G G G G G G G G T T T T G G G G G G G G
3 chr3_100033744 0 100033744 C T T T T T T T T T T T T T T T T T T T
3 chr3_100037993 0 100037993 G G G G A A G G G G G G G G G G G G G G
3 chr3_100040291 0 100040291 A A A A A A A A T T T T A A A A A A A A
3 chr3_100040950 0 100040950 G G G G G G G G G G G G A G G G G G G G
3 chr3_100045407 0 100045407 G G G G A A G G G G G G G G G G G G G G
3 chr3_100053019 0 100053019 G G G G G G G G A A A A G G G G G G G G
3 chr3_100054491 0 100054491 G G C C G G G G G G G G G G G G G G G G
3 chr3_100063723 0 100063723 C C C C C C C C C C C C C C G G C C C C
3 chr3_100078445 0 100078445 C C C C C C C C C C C C C C T T C C C C
3 chr3_100083467 0 100083467 T T T T T T T T T T T T T T T T C T T T
3 chr3_100085537 0 100085537 A A A A A A A A T T A A A A A A A A A A
3 chr3_100085585 0 100085585 G G G G G G G G G G G G G G G G T T G G
3 chr3_100090341 0 100090341 C C C C C C C C T T C C C C C C C C C C
3 chr3_100095385 0 100095385 G G G G G G G G G G G G G G G G A A G G
3 chr3_100106988 0 100106988 C C C C T T C C C C C C C C C C C C C C
3 chr3_100110886 0 100110886 C C C C C C C C C C C C A A C C C C C C
3 chr3_100112262 0 100112262 T T T T T T T T C C C C T T T T T T T T
3 chr3_100116058 0 100116058 T T T T T T T T T T T T T T C C T T T T
3 chr3_100116104 0 100116104 G G G G G G G G G G G G A A G G G G G G
3 chr3_100116387 0 100116387 T T T T T T T T C C C C T T T T T T T T
3 chr3_100118764 0 100118764 G G G G G G G G C C C C G G G G G G G G
3 chr3_100119045 0 100119045 T T T T T T T T C C C C T T T T T T T T
3 chr3_100121956 0 100121956 C C A A A A C C A A A A A A A A A A C C
3 chr3_100122200 0 100122200 T T T T T T C T T T T T T T T T T T T T
3 chr3_100125274 0 100125274 A A A A A A A A T T T T A A A A A A A A
3 chr3_100126670 0 100126670 A A A A A A A A A A C C A A A A A A A A
3 chr3_100137967 0 100137967 G T T T T T G G T T T T T T T T T T T T
3 chr3_100143575 0 100143575 C C C C C C C C T T T T C C C C C C C C
3 chr3_100148490 0 100148490 G G G G G G G G G G G G G G A A G G G G
3 chr3_100154015 0 100154015 G G G G G G G G G G A G G G G G G G G G
3 chr3_100159490 0 100159490 G G G G G G G G G G G T G G G G G G G G
3 chr3_100169679 0 100169679 T T T T T T T T T T T T T T T T C T T T
3 chr3_100173296 0 100173296 G G G G G G G G G G G G A A A A A G G G
3 chr3_100174761 0 100174761 T T T T T T T T T T T T C C T T T T T T
3 chr3_100176139 0 100176139 C C C C C C C C C C C T T T C C C C C C
3 chr3_100179874 0 100179874 T T G G G G T T T T T T T T T T T T T T
3 chr3_100181662 0 100181662 A A G G A A A A A A A A A A A A A A A A
3 chr3_100183876 0 100183876 A A A A A A A A G G G G A A A A A A A A
3 chr3_100187448 0 100187448 A A A A A A A A G G A G A A A A A A A A
3 chr3_100188958 0 100188958 C C C C T T C C C C C C C C C C C C C C
3 chr3_100197942 0 100197942 G G G G G G G G G G G G G G G G A A G G
3 chr3_100204973 0 100204973 C T C C C C T T C C C C C C C C C C T T
3 chr3_100211743 0 100211743 G G G G G G G G A A A A G G G G G G G G
3 chr3_100214103 0 100214103 A A A A A A G G A A A A A A A A A A A A
3 chr3_100217131 0 100217131 G G A A G G G G G G G G G G G G G G G G
3 chr3_100232220 0 100232220 A A A A A A A A A A A A A A A A A G A A
3 chr3_100234256 0 100234256 T T T T T T T T T T T T T T C C T T T T
3 chr3_100238114 0 100238114 A A A A A A A A G G G G A A A A A A A A
3 chr3_100244067 0 100244067 C T T T T T T T T T T T T T T T T T C C
3 chr3_100245400 0 100245400 T T T T T T T T T T T T T T T T G T T T
3 chr3_100247364 0 100247364 C C C C C C C C C C C C G G G G G G C C
3 chr3_100251809 0 100251809 G G G G G G G G G G G G G G G G A A G G
3 chr3_100255013 0 100255013 C C C C C C C C A A A A C C C C C C C C
3 chr3_100281161 0 100281161 A A A A A A A A A A A A G G G G A A A A
3 chr3_100281471 0 100281471 T T T T T T T T T T T T T T T T G G T T
3 chr3_100290455 0 100290455 T T T T T T T T T T T T G G T T T T T T
3 chr3_100298117 0 100298117 C C C C C C C C C C C T C C C C C C C C
3 chr3_100301326 0 100301326 T T T T A A T T T T T T T T T T T T T T
3 chr3_100301599 0 100301599 G G G G G G G G G G G G G G A A G G G G
3 chr3_100309039 0 100309039 A A A A A A A A A A A A A A A A C C A A
3 chr3_100310749 0 100310749 A A A A A A A A C C A C A A A A A A A A
3 chr3_100313942 0 100313942 A A G G G G A A G G G G G G G G G G A A
3 chr3_100314708 0 100314708 T T G G T T T T T T T T T T T T T T T T
3 chr3_100323963 0 100323963 C C C C C C C C T T C C C C C C C C C C
3 chr3_100329500 0 100329500 G G A G G G G G G G G G G G G G G G G G
3 chr3_100332119 0 100332119 A A A A C C A A A A A A A A A A A A A A
3 chr3_100332616 0 100332616 G G G T G G G G T T T T T T T T T T G G
3 chr3_100344612 0 100344612 G G G G G G G G G G G G C G G G G G G G
3 chr3_100348691 0 100348691 A A T T A A A A T T T T T T T T T T A A
3 chr3_100362447 0 100362447 C C C C C C T T C C C C C C C C C C C C
3 chr3_100364339 0 100364339 A A A A A A C C A A A A A A A A A A A A
3 chr3_100366179 0 100366179 G G G G G G G G T T G T G G G G G G G G
3 chr3_100366602 0 100366602 C C C C C C C C T T T T C C C C C C C C
3 chr3_100369026 0 100369026 G G G G G G G G A A A A G G G G G G G G
3 chr3_100372228 0 100372228 C C C C C C C C C C C C C C T T C C C C
3 chr3_100375913 0 100375913 C C C C C C C C C C C T C C C C C C C C
3 chr3_100385694 0 100385694 C C C C C C C C T T T T C C C C C C C C
3 chr3_100389768 0 100389768 C C T T T T C C C C C C C C C C C C C C
3 chr3_100390920 0 100390920 C C C C C C C C C C C C C C C C T T C C
3 chr3_100402690 0 100402690 A A T T T T A A A A A A A A A A A A A A
3 chr3_100407137 0 100407137 G G G G G G G G G G G G A A G G G G G G
3 chr3_100408112 0 100408112 A G G G G G G G G G G G G G G G G G A A
3 chr3_100409893 0 100409893 T T T T T T T T T T T T T T C C T T T T
3 chr3_100417159 0 100417159 G G G G G G G G G G G G A G G G G G G G
3 chr3_100433865 0 100433865 G G G G G G G G G G G G G G G G A A G G
3 chr3_100439434 0 100439434 T T C C C C T T C C C C C C C C C C T T
3 chr3_100440414 0 100440414 T T T T T T T T A A A T T T T T T T T T
3 chr3_100441929 0 100441929 A A G G G G A A G G G G G G G G G G A A
3 chr3_100448578 0 100448578 A A A A A A A A G G G G A A A A A A A A
3 chr3_100448909 0 100448909 T T T T T T T T T T T T G T T T T T T T
3 chr3_100450801 0 100450801 G G G G G G G G G G G G G G A A G G G G
3 chr3_100452621 0 100452621 C C C C T T C C C C C C C C C C C C C C
3 chr3_100456232 0 100456232 G G G G G G G G G G G G G G A A G G G G
3 chr3_100460313 0 100460313 A A A A A A A A G G G G A A A A A A A A
3 chr3_100464684 0 100464684 C C C C C C C C C C C C C C C C T T C C
3 chr3_100465337 0 100465337 G G G G G G G G A A A A G G G G G G G G
3 chr3_100465854 0 100465854 C C C C C C C C C C C C C C C C T T C C
3 chr3_100472787 0 100472787 A A A A A A A A G G G G A A A A A A A A
3 chr3_100476370 0 100476370 A A A A A A A A A A A A A A A A C C A A
3 chr3_100476764 0 100476764 T T T T T T T T T T T T T T G G T T T T
3 chr3_100485162 0 100485162 G G A A A A G G A A A A G G A A G G G G
3 chr3_100486669 0 100486669 C C C C C C C C C C C G C C C C C C C C
3 chr3_100497147 0 100497147 A A A A A A A A A A A A A A A A G G A A
3 chr3_100499655 0 100499655 C C C C C C C C C C C C A C C C C C C C
3 chr3_100501307 0 100501307 G G A G G G G G G G G G G G G G G G G G
3 chr3_100503740 0 100503740 C C C C C C C C C C C C C C C C T T C C
3 chr3_100509331 0 100509331 A A A C C C A A A A A A A A A A A A A A
3 chr3_100523685 0 100523685 G G G G G G G G G G G G G G G G C G G G
3 chr3_100531208 0 100531208 G G G G G G G G A A A A G G G G G G G G
3 chr3_100536429 0 100536429 T T T T T T T T C C C T T T T T T T T T
3 chr3_100542085 0 100542085 C C C C C C C C T T T T C C C C C C C C
3 chr3_100545612 0 100545612 C C C C C C C C T T T T C C C C C C C C
3 chr3_100547640 0 100547640 A G A A A A A A A A A A A A A A A A A A
3 chr3_100568545 0 100568545 A G G G G G G G A A A G G G G G G G G G
3 chr3_100572283 0 100572283 C G G G G G C C G G G G G G G G G G C C
3 chr3_100572770 0 100572770 T T T T T T T T T T T T G G T T T T T T
3 chr3_100583501 0 100583501 C C C C T T C C C C C C C C C C C C C C
3 chr3_100584391 0 100584391 A A A A A A A A A A A A A A A A G G A A
3 chr3_100585536 0 100585536 G G T T T T G G T T T T T T T T T T G G
3 chr3_100586495 0 100586495 C C C C C C C C C C C C C C C C T T C C
3 chr3_100589445 0 100589445 A A A A A A A A A A A A A G A A A A A A
3 chr3_100599384 0 100599384 C T T T T T T T T T T T T T T T T T T T
3 chr3_100610459 0 100610459 A A C C A A A A A A A A A A A A A A A A
3 chr3_100621360 0 100621360 G G G G G G G G A A A A G G G G G G G G
3 chr3_100626216 0 100626216 A A A A A A A A A A A A A A A A A G A A
3 chr3_100626436 0 100626436 A A T T A A A A A A A A A A A A A A A A
3 chr3_100626685 0 100626685 C T T T T T T T T T T T T T T T T T T T
3 chr3_100628270 0 100628270 A A A A A A A A A A A A A G A A A A A A
3 chr3_100628407 0 100628407 G G G G G G G G C C C C G G G G G G G G
3 chr3_100629765 0 100629765 T T C C C C T T C C C C C C C C C C T T
3 chr3_100631672 0 100631672 G G G G G G G G G T G G G G G G G G G G
3 chr3_100631778 0 100631778 G G G G G G G G A A A A G G A A A A G G
3 chr3_100640926 0 100640926 C C C C C C C C C C C C C C C C C T C C
3 chr3_100648413 0 100648413 C C C G C C C C C C C C C C C C C C C C
3 chr3_100656759 0 100656759 G G G G G G G G G G G G A A A A G G G G
3 chr3_100657737 0 100657737 C C C C C C C C T T T T C C C C C C C C
3 chr3_100674452 0 100674452 G G A A A A G G A A A A A A A A A A G G
3 chr3_100679507 0 100679507 C C C C C C C C C C C C T T C C T T C C
3 chr3_100685476 0 100685476 A A A G G G A A A A A A A A A A A A A A
3 chr3_100687720 0 100687720 A A G G A A A A A A A A G G G G G G A A
3 chr3_100702271 0 100702271 A A A G A A A A A A A A A A A A A A A A
3 chr3_100703815 0 100703815 A A A A A A A A C C C C A A A A A A A A
3 chr3_100705991 0 100705991 A A A G A A A A A A A A A A A A A A A A
3 chr3_100718949 0 100718949 A A A A A A A A G G A G A A A A A A A A
3 chr3_100718985 0 100718985 T T T T T T T T T T T T T T T T C C T T
3 chr3_100720961 0 100720961 C C C C C C C C T T T T C C C C C C C C
3 chr3_100731377 0 100731377 G G G G G G G G G G A G G G G G G G G G
3 chr3_100733157 0 100733157 C G G G G G G G G G G G G G G G G G G G
3 chr3_100738682 0 100738682 T T C C C C T T T T T T C C C C T T T T
3 chr3_100740842 0 100740842 G G T T G G G G G G G G G G G G G G G G
3 chr3_100741743 0 100741743 G G G G T T G G G G G G G G G G G G G G
3 chr3_100752176 0 100752176 C C C C C C C C C C C C C T C C C C C C
3 chr3_100763252 0 100763252 G G A A A A G G A A A A A A A A A A G G
3 chr3_100763305 0 100763305 G G C C G G G G G G G G G G G G G G G G
3 chr3_100765261 0 100765261 A A G G A A A A A A A A A A A A A A A A
3 chr3_100771838 0 100771838 G G G G G G G G G G G G G G A A G G G G
3 chr3_100783133 0 100783133 G G G G G G G G G G A G G G G G G G G G
3 chr3_100784005 0 100784005 C C C C C C C C T T T T C C C C C C C C
3 chr3_100787412 0 100787412 A A A A A A A G A A A A A A A A A A A A
3 chr3_100795408 0 100795408 G G G G A A G G G G G G G G G G G G G G
3 chr3_100814673 0 100814673 G G G G A A G G G G G G G G G G G G G G
3 chr3_100841864 0 100841864 T T T T T T T T C C C C T T T T T T T T
3 chr3_100848804 0 100848804 T T T T T T T T T T T T T T T T C T T T
3 chr3_100853768 0 100853768 A A A A A A A A A G A G A A A A A A A A
3 chr3_100855223 0 100855223 A A A A G G A A A A A A A A A A A A A A
3 chr3_100861176 0 100861176 C C C C C C C C C C C C C T C C C C C C
3 chr3_100880518 0 100880518 T T T T T T T T T T T T T T G T T T T T
3 chr3_100882199 0 100882199 C C C C C C C C G G G G C C C C C C C C
3 chr3_100885460 0 100885460 G G A A A A G G A A A A A A A A A A G G
3 chr3_100890856 0 100890856 C C C C C C C C G G G G C C C C C C C C
3 chr3_100894772 0 100894772 G G G G G G G G G G G G G G G G C C G G
3 chr3_100899404 0 100899404 G G G G G G G G G G G G G G G G T T G G
3 chr3_100899573 0 100899573 T T T T C C T T T T T T T T T T T T T T
3 chr3_100902987 0 100902987 A A A A G G A A A A A A A A A A A A A A
3 chr3_100906253 0 100906253 C C C C C C C C C C C C C C C C A A C C
3 chr3_100907748 0 100907748 A A A A A A A A C C C C A A A A A A A A
3 chr3_100907776 0 100907776 C C C C C C C C C C C C C C C T C C C C
3 chr3_100907990 0 100907990 C C C C C C C C C C C C T T C C C C C C
3 chr3_100908201 0 100908201 T T T T T T T T C C C C T T T T T T T T
3 chr3_100916972 0 100916972 T T T T T T T T G G G T T T T T T T T T
3 chr3_100926169 0 100926169 T T T T T T T T G G G G T T T T T T T T
3 chr3_100927199 0 100927199 C C C C C C C C C C C C C C C C G G C C
3 chr3_100929067 0 100929067 T T T T T T T T T T T T G G T T T T T T
3 chr3_100930384 0 100930384 T T T T T T T T T T C T T T T T T T T T
3 chr3_100934259 0 100934259 C C C C C C C C C C C C T T T T C C C C
3 chr3_100939599 0 100939599 T T T T T T T T T T T T T T G T T T T T
3 chr3_100941392 0 100941392 C C C C C C C C A C A C C C C C C C C C
3 chr3_100945941 0 100945941 A A A A A A A A A A A A A A A G A A A A
3 chr3_100951593 0 100951593 C C C C C C C C A A A A C C C C C C C C
3 chr3_100953723 0 100953723 A A A A A A A A A A A A A A A T A A A A
3 chr3_100956059 0 100956059 A A A G A A A A A A A A A A A A A A A A
3 chr3_100958324 0 100958324 C C C C C C C C T T T T C C C C C C C C
3 chr3_100958545 0 100958545 C C C C C C C C C C C C C C C T C C C C
3 chr3_100959240 0 100959240 G G G G G G G G A A A A G G G G G G G G
3 chr3_100966785 0 100966785 T T T T T T T T T T T T T T T T G T T T
3 chr3_100989175 0 100989175 A A A A A A A A C C C C A A A A A A A A
3 chr3_100991748 0 100991748 C C T T T T C C T T T T T T T T T T C C
3 chr3_100992996 0 100992996 G G A G G G G G G G G G G G G G G G G G
3 chr3_100993560 0 100993560 T T T T T T T T T T T T T T C T T T T T
3 chr3_100995408 0 100995408 G G A A A A G G A A A A A A A A A A G G
3 chr3_100996637 0 100996637 C C C C C C C C C C C C T T C C C C C C
3 chr3_100997131 0 100997131 A A A A A A A A A A A A A A A A A G A A
3 chr3_100998988 0 100998988 G G G G G G G G A A A A G G G G G G G G
3 chr3_101000077 0 101000077 C C C T C C C C C C C C C C C C C C C C
3 chr3_101001185 0 101001185 G G A G G G G G G G G G A A G G G G G G
3 chr3_101003614 0 101003614 C C C T C C C C C C C C C C C C C C C C
3 chr3_101012317 0 101012317 G G G G G G G G C C C C G G G G G G G G
3 chr3_101024174 0 101024174 C C C C C C C C T T T T C C C C C C C C
3 chr3_101026613 0 101026613 A A A A A A A A A A A A A A A A A G A A
3 chr3_101031035 0 101031035 C C T T T T T T T T T T T T T T T T C C
3 chr3_101031630 0 101031630 A A G G G G A A A A A A A A A A A A A A
3 chr3_101044512 0 101044512 A A T T T T A A T T T T T T T T T T A A
3 chr3_101053667 0 101053667 G G A A A A G G G G G G G G G G G G G G
3 chr3_101058124 0 101058124 T T T T T T T T A A A A T T T T T T T T
3 chr3_101064376 0 101064376 A A A A A A A A A A A A A A A A A C A A
3 chr3_101066134 0 101066134 G G G G G G G G T T T T G G G G G G G G
3 chr3_101067748 0 101067748 T T T T A A T T T T T T T T T T T T T T
3 chr3_101075362 0 101075362 G G G G G G G G G G G G G G A A G G G G
3 chr3_101075767 0 101075767 A A A A A A A C A A A A A A A A A A A A
3 chr3_101079667 0 101079667 G G A G G G G G G G G G G G G G G G G G
3 chr3_101104294 0 101104294 A A C C C C C C C C C C C C C C C C C C
3 chr3_101113778 0 101113778 A A A A A A A A A C A A A A A A A A A A
3 chr3_101116185 0 101116185 A A A A A A A A C C C C A A A A A A A A
3 chr3_101151344 0 101151344 C C C C C C C C C C C C C C C C T T C C
3 chr3_101153917 0 101153917 T T T T T T T T T T T T C T T T T T T T
3 chr3_101157547 0 101157547 G G G G G G G G G G G G A G G G G G G G
3 chr3_101161496 0 101161496 A A A A G G A A A A A A A A A A A A A A
3 chr3_101165372 0 101165372 T T T T T T T T G G G G T T T T T T T T
3 chr3_101172023 0 101172023 T T T T T T A T T T T T T T T T T T T T
3 chr3_101172191 0 101172191 C C C C C C C C C C C C C C C C T T C C
3 chr3_101174902 0 101174902 G G G G G G G G T T T T T T T T T T G G
3 chr3_101179434 0 101179434 T T T T T T T T C C C C C C C C C C T T
3 chr3_101194629 0 101194629 C C C C C C C C C C C C C G C C C C C C
3 chr3_101198112 0 101198112 A A T T T T A A T T T T T T T T T T A A
3 chr3_101199686 0 101199686 G G G G G G G G C C C G G G G G G G G G
3 chr3_101206634 0 101206634 A A A A A A A A A A A G A A A A A A A A
3 chr3_101209862 0 101209862 C C C C C C C C T T T T C C C C C C C C
3 chr3_101215239 0 101215239 A A A A A A A A G G G G A A A A A A A A
3 chr3_101222927 0 101222927 T T T T T T T T G G G G T T T T T T T T
3 chr3_101230992 0 101230992 G G G G G G G G C C C C G G G G G G G G
3 chr3_101235265 0 101235265 C C C C C C C G C C C C C C C C C C C C
3 chr3_101260483 0 101260483 T T T T T T T T T T T T T T C C T T T T
3 chr3_101260844 0 101260844 C C C C C C A A C C C C C C C C C C A A
3 chr3_101264530 0 101264530 G G A A A A A A A A A A A A A A A A G G
3 chr3_101280025 0 101280025 T T T T T T T T C C C T T T T T T T T T
3 chr3_101289953 0 101289953 C C C C C C C C A A A A C C C C C C C C
3 chr3_101294205 0 101294205 G G G G G G G G G G A G G G G G G G G G
3 chr3_101306470 0 101306470 T T T T A A T T T T T T T T T T T T T T
3 chr3_101306860 0 101306860 C C C C C C C C C C C C A C C C C C C C
3 chr3_101308677 0 101308677 C C C C C C C T C C C C C C C C C C T T
3 chr3_101310384 0 101310384 C C C C C C C C C C C C C T C C C C C C
3 chr3_101312679 0 101312679 A A A A A A A A A G A G A A A A A A A A
3 chr3_101312752 0 101312752 C C C C T T C C C C C C C C C C C C C C
3 chr3_101319942 0 101319942 G G G G G G G G A A A A G G G G G G G G
3 chr3_101320255 0 101320255 C C C C C C C C C C C C C T C C C C C C
3 chr3_101322773 0 101322773 G G G G G G G G G G G G G T G G G G G G
3 chr3_101323135 0 101323135 G G G G G G G G G G G G G G G G A G G G
3 chr3_101330665 0 101330665 T T T T T T T T G G G G T T T T T T T T
3 chr3_101332771 0 101332771 T T T T T T T T T T T T C T T T T T T T
3 chr3_101335094 0 101335094 C C A A A A C C C C C C C C C C C C C C
3 chr3_101336097 0 101336097 C C C C C C C C C C C C C T C C C C C C
3 chr3_101337295 0 101337295 A A C C C C A A A A A A A A A A A A A A
3 chr3_101342978 0 101342978 T T T T T T T T G T G T T T T T T T T T
3 chr3_101350842 0 101350842 T T T T T T T T C T C T T T T T T T T T
3 chr3_101360811 0 101360811 C C C C C C C C C C C C C C T T C C C C
3 chr3_101404012 0 101404012 C C C T C C C C C C C C C C C C C C C C
3 chr3_101407356 0 101407356 C C C T C C C C C C C C C C C C C C C C
3 chr3_101407766 0 101407766 C C A C C C C C C C C C C C C C C C C C
3 chr3_101428061 0 101428061 C C C C C C C C C C C G C C C C C C C C
3 chr3_101433989 0 101433989 T T T T T T T T T T T T G G T T G G T T
3 chr3_101435705 0 101435705 A A A A A A A A A A A C A A A A A A A A
3 chr3_101449162 0 101449162 A T T T T T A T T T T T T T T T T T A A
3 chr3_101450256 0 101450256 C C C C C C C C C C C C T T C C C C C C
3 chr3_101450965 0 101450965 A A A A A A A A G G G G A A A A A A A A
3 chr3_101451610 0 101451610 G G G G G G G G C C G G G G G G G G G G
3 chr3_101452495 0 101452495 C C T T C C C C C C C C C C C C C C C C
3 chr3_101454549 0 101454549 G G G G G G G G G G G G G G A A G G G G
3 chr3_101455717 0 101455717 G G G G G G G G G G A G G G G G G G G G
3 chr3_101455857 0 101455857 G G G G G G G G G G G G G G G G A A G G
3 chr3_101466435 0 101466435 G G G G G G G G G G G G A G G G G G G G
3 chr3_101470722 0 101470722 T T T T T T T T G G G G T T T T T T T T
3 chr3_101470943 0 101470943 A A A A A A A A A A A A A A G G A A A A
3 chr3_101472278 0 101472278 G G G G G G G G G T G G G G G G G G G G
3 chr3_101473885 0 101473885 G G C G G G G G G G G G G G G G G G G G
3 chr3_101479446 0 101479446 C C C C C C C C T T T T C C C C C C C C
3 chr3_101482427 0 101482427 G G A G G G G G G G G G G G G G G G G G
3 chr3_101484052 0 101484052 A A A A A A A A G G A G A A A A A A A A
3 chr3_101485673 0 101485673 A A A A A A A A A A A A G G A A A A A A
3 chr3_101491398 0 101491398 T T T T T T T T C C C C T T T T T T T T
3 chr3_101496483 0 101496483 G G A A A A G G G G G G G G G G G G G G
3 chr3_101523761 0 101523761 A A A A A A A A A A A G A A A A A A A A
3 chr3_101530053 0 101530053 C C C C C C C C C C C C C T C C C C C C
3 chr3_101533160 0 101533160 G G G G G G G G A A A A G G G G G G G G
3 chr3_101534149 0 101534149 C C C C C C C C C C C C C C C C A C C C
3 chr3_101538585 0 101538585 G G A A G G G G G G G G G G G G G G G G
3 chr3_101540139 0 101540139 C C C C C C C C G G G G C C C C C C C C
3 chr3_101549063 0 101549063 C C C C C C C C C C C T C C C C C C C C
3 chr3_101551671 0 101551671 C C A C C C C C C C C C C C C C C C C C
3 chr3_101559141 0 101559141 C C C C C C C C C C C C C T C C C C C C
3 chr3_101559526 0 101559526 T T G T T T T T T T T T T T T T T T T T
3 chr3_101561467 0 101561467 C C C T C C C C C C C C C C C C C C C C
3 chr3_101561636 0 101561636 G G G G G G A G G G G G G G G G G G G G
3 chr3_101566075 0 101566075 A A A G A A A A A A A A A A A A A A A A
3 chr3_101568068 0 101568068 T T T T T T T T C C C C T T T T T T T T
3 chr3_101568328 0 101568328 A A A A A A A A A A A A A C A A A A A A
3 chr3_101569871 0 101569871 A A A A A A A A G G G G A A A A A A A A
3 chr3_101573411 0 101573411 T T T T T T T T C C C C T T T T T T T T
3 chr3_101575584 0 101575584 A A A A A A A A G G A G A A A A A A A A
3 chr3_101580676 0 101580676 T T T T T T T T C C T T T T T T T T T T
3 chr3_101582147 0 101582147 G G G G G G G G A A G G G G G G G G G G
3 chr3_101588279 0 101588279 A A A A A A A A G G G G A A A A A A A A
3 chr3_101594513 0 101594513 C C C C C C C C A A A A C C C C C C C C
3 chr3_101600454 0 101600454 T T T T T T T T G G T T T T T T T T T T
3 chr3_101601632 0 101601632 A A A A A A A A A A A A A C A A A A A A
3 chr3_101614233 0 101614233 A A A A A A A A G G G G A A A A A A A A
3 chr3_101618321 0 101618321 G G G G G G G G G G G G G G G G A G G G
3 chr3_101618322 0 101618322 G G G G G G G G A A A A G G G G G G G G
3 chr3_101622595 0 101622595 C C C C T T C C C C C C C C C C C C C C
3 chr3_101628771 0 101628771 C C C C C C C C C C T T C C C C C C C C
3 chr3_101630291 0 101630291 C C C C C C C C C C C C C C T T C C C C
3 chr3_101636791 0 101636791 C C C C C C C C C C C C C T C C C C C C
3 chr3_101639834 0 101639834 G G A A A A G G A A A A A A A A A A G G
3 chr3_101644409 0 101644409 T T T T T T T T T T A A T T T T T T T T
3 chr3_101649157 0 101649157 G G A G A A G G G G G G G G G G G G G G
3 chr3_101653748 0 101653748 C C C C C C A C C C C C C C C C C C C C
3 chr3_101654852 0 101654852 C C C C C C C T C C C C C C C C C C C C
3 chr3_101660207 0 101660207 T T T T T T G T T T T T T T T T T T T T
3 chr3_101668301 0 101668301 A A A A A A A A A A A A A G A A A A A A
3 chr3_101670284 0 101670284 A A A A A A A A A A A G A A A A A A A A
3 chr3_101675028 0 101675028 G G G G G G G G A A A G G G G G G G G G
3 chr3_101678908 0 101678908 T T T T T T T T T T T T T T T T C C T T
3 chr3_101684332 0 101684332 C G C C C C C C C C C C C C C C C C C C
3 chr3_101693251 0 101693251 T T C C C C T T T T T T T T T T T T T T
3 chr3_101695077 0 101695077 G G G G G G G G G G A G G G G G G G G G
3 chr3_101695879 0 101695879 G G G G G G G G A A A A G G G G G G G G
3 chr3_101696113 0 101696113 C C C T C C C C C C C C C C C C C C C C
3 chr3_101705659 0 101705659 G G G G G G G G G G G G A G G G G G G G
3 chr3_101708209 0 101708209 C C C C C C C C C G C C C C C C C C C C
3 chr3_101710591 0 101710591 G G G G G G G G A A A G G G G G G G G G
3 chr3_101714701 0 101714701 A A A A A A A A A A A A A A A A A G A A
3 chr3_101717042 0 101717042 C C C C C C A C C C C C C C C C C C C C
3 chr3_101719784 0 101719784 A A A A A A A A A A A A A A G G A A A A
3 chr3_101720180 0 101720180 T T T T C C T T C C C C C C C C C C T T
3 chr3_101720309 0 101720309 C C T T T T C T T T T T T T T T T T C C
3 chr3_101720927 0 101720927 A A A A A A A A A A A G A A A A A A A A
3 chr3_101728139 0 101728139 T T T T T T T T C T C T T T T T T T T T
3 chr3_101735999 0 101735999 G G G G G G G G A G A G G G G G G G G G
3 chr3_101744998 0 101744998 C C C C C C C C C C C C A C C C C C C C
3 chr3_101752296 0 101752296 G G G G G G G G C G C G G G G G G G G G
3 chr3_101769683 0 101769683 T T C T C C T T T T T T T T T T T T T T
3 chr3_101774268 0 101774268 C C C C C C C C C C C C A A C C C C C C
3 chr3_101776436 0 101776436 G G G G G G G G G G G G G G G G C C G G
3 chr3_101780467 0 101780467 C C C C C C C C C C C G C C C C C C C C
3 chr3_101782396 0 101782396 A A A A A A A A G G G G A A A A A A A A
3 chr3_101790929 0 101790929 G G G G G G G G G G G G G G G G A G G G
3 chr3_101795995 0 101795995 C C C C C C C C C C C C T T T T T T C C
3 chr3_101797436 0 101797436 G G G G G G G G A A A A G G G G G G G G
3 chr3_101799720 0 101799720 A A A G G G A A A A A A A A A A A A A A
3 chr3_101812816 0 101812816 C C C C C C C C C G C G C C C C C C C C
3 chr3_101829344 0 101829344 T T T T T T T T T T T T T T G G T T T T
3 chr3_101829554 0 101829554 A T T T T T A T T T T T T T T T T T A A
3 chr3_101837274 0 101837274 G G G G G G G G G G G G C G G G G G G G
3 chr3_101838453 0 101838453 G G G G G G G G G G G G C G G G G G G G
3 chr3_101847077 0 101847077 A A A A A A A A A A A A A A A A A T A A
3 chr3_101849536 0 101849536 T T T T A A T T T T T T T T T T T T T T
3 chr3_101852430 0 101852430 A A A A A A A A A A A A A A T T A A A A
3 chr3_101855728 0 101855728 C C C C C C C C T T T T C C C C C C C C
3 chr3_101859679 0 101859679 T T C C T T T T T T T T T T T T T T T T
3 chr3_101876475 0 101876475 C C A A A A C C C C C C C C C C C C C C
3 chr3_101876788 0 101876788 T T T T T T T T T T T T C C T T T T T T
3 chr3_101882616 0 101882616 C C C C C C C C G G G G C C C C C C C C
3 chr3_101883217 0 101883217 C C C C C C C T C C C C C C C C C C C C
3 chr3_101893190 0 101893190 G G A A G G G G G G G G G G G G G G G G
3 chr3_101896501 0 101896501 G G A A G G G G G G G G G G G G G G G G
3 chr3_101897345 0 101897345 T T T T T T T T G G G G T T T T T T T T
3 chr3_101897619 0 101897619 A A A A A A A A A A A A A A A A G G A A
3 chr3_101906114 0 101906114 A G G G G G G G G G G G G G G G G G G G
3 chr3_101916059 0 101916059 T T T T T T T T T T A T T T T T T T T T
3 chr3_101917688 0 101917688 A A A A A A A A A A A A A A A A A T A A
3 chr3_101918537 0 101918537 C G C C C C C G C C C C C C C C C C C C
3 chr3_101922170 0 101922170 T T T T T T T T T T T T G G G G T T T T
3 chr3_101932052 0 101932052 C C C C T T C C T T T T T T T T T T T T
3 chr3_101933305 0 101933305 T T T T T T T T T T T T T T C C T T T T
3 chr3_101945087 0 101945087 G G G G A A G G G G G G G G G G G G G G
3 chr3_101953907 0 101953907 G G T T G G G G G G G G G G G G G G G G
3 chr3_101969970 0 101969970 C C T T C C C C C C C C C C C C C C C C
3 chr3_101977407 0 101977407 G G G G G G G G G T G T G G G G G G G G
3 chr3_101978599 0 101978599 C C C C T T C C C C C C C C C C C C C C
3 chr3_101982287 0 101982287 A A A A A A A A T T T T A A A A A A A A
3 chr3_101982462 0 101982462 C C C C C C C C C C C C T T T T C C C C
3 chr3_101984281 0 101984281 A A G G G G G G G G G G A A G G G G G G
3 chr3_101988422 0 101988422 A A A A A A A A A A A A A A A A G G A A
3 chr3_101997608 0 101997608 T T T T T T T T T T T T T T T T G G T T
3 chr3_101999217 0 101999217 G G G G G G G G G G C G G G G G G G G G
3 chr3_101999847 0 101999847 A A T T A A A A A A A A A A A A A A A A
3 chr3_102002129 0 102002129 C C T T T T C T T T T T T T T T T T C C
3 chr3_102004649 0 102004649 A A A A A A A A A A A A G G A A A A A A
3 chr3_102010481 0 102010481 T T T T T T T T C C C C C C T T T T T T
3 chr3_102015566 0 102015566 C C C C C C C C C C C T C C C C C C C C
3 chr3_102020576 0 102020576 G G G G G G G G A G G G G G G G G G G G
3 chr3_102037094 0 102037094 A A C C C C C C C C C C C C C C C C C C
3 chr3_102038267 0 102038267 A A A A A A A A G G G G A A A A A A A A
3 chr3_102049036 0 102049036 G G A A G G G G G G G G G G G G G G G G
3 chr3_102049998 0 102049998 A A A A A A A A A A A G A A A A A A A A
3 chr3_102055871 0 102055871 G G G G G G G G A G A G G G G G G G G G
3 chr3_102056140 0 102056140 G G G G G G G G G G G G G G G G A G G G
3 chr3_102056809 0 102056809 C C C C C C C C C C C C C C C C C T C C
3 chr3_102059994 0 102059994 T T T T T T T T T T T T T T C C T T T T
3 chr3_102063044 0 102063044 A A A A A A A A A G A G A A A A A A A A
3 chr3_102068159 0 102068159 T T T T T T T T T T T T C T T T T T T T
3 chr3_102079853 0 102079853 A A A A A A A A A A A A A A A A A T A A
3 chr3_102084061 0 102084061 T T A T T T T T T T T T T T T T T T T T
3 chr3_102085503 0 102085503 G G G G G G G G A A A A G G G G G G G G
3 chr3_102085856 0 102085856 A A A A A A A A G G G G A A A A A A A A
3 chr3_102087213 0 102087213 C C C C C C C C T T T T C C C C C C C C
3 chr3_102088721 0 102088721 C C C C C C C C C C C C C C C C T T C C
3 chr3_102090911 0 102090911 C C C C C C C C C C C C C C C T C C C C
3 chr3_102091467 0 102091467 A A A A A A A A A A A A A G A A A A A A
3 chr3_102103836 0 102103836 G G G G G G G G G G A G G G G G G G G G
3 chr3_102110153 0 102110153 G G G G G G G G G G G G A G G G A A G G
3 chr3_102128544 0 102128544 G G G G G G G G G G G G G G A G G G G G
3 chr3_102132964 0 102132964 C T T T C C C C C C C C C C C C C C C C
3 chr3_102134268 0 102134268 A A A A G G A A A A A A A A A A A A A A
3 chr3_102138639 0 102138639 C C C C C C C C C C C C C G C C C C C C
3 chr3_102141874 0 102141874 A A A A A A A A G G G G A A A A A A A A
3 chr3_102146685 0 102146685 A A A A A A A A G G G G G G G G G G A A
3 chr3_102147586 0 102147586 A T A A A A A T A A A A A A A A A A A A
3 chr3_102148541 0 102148541 A A G G G G A A A A A A G G G G G G A A
3 chr3_102150660 0 102150660 A A A A A A A A G G G G A A A A A A A A
3 chr3_102153552 0 102153552 A A A A A A A A G G G G A A A A A A A A
3 chr3_102154320 0 102154320 A A A A A A A A A A A T A A A A A A A A
3 chr3_102154391 0 102154391 G G A A G G G G G G G G A A A A A A G G
3 chr3_102157324 0 102157324 A A A A A A A A A A A A A G A A A A A A
3 chr3_102166729 0 102166729 C C C C C C C C C C C C G G G G G G C C
3 chr3_102177465 0 102177465 A A A A A A A A G G G G A A A A A A A A
3 chr3_102183193 0 102183193 C C C C C C C C C T C C C C C C C C C C
3 chr3_102206207 0 102206207 T T T T T T A T T T T T T T T T T T T T
3 chr3_102206575 0 102206575 A A A A A A A A A A A A A A C C A A A A
3 chr3_102225969 0 102225969 A A A A A A A A G G G G A A A A A A A A
3 chr3_102228399 0 102228399 A A A A A A A A C C C C A A A A A A A A
3 chr3_102232779 0 102232779 A A G G G G A A A A A A A A A A A A A A
3 chr3_102240918 0 102240918 G G G G G G G G A A A A G G G G G G G G
3 chr3_102241756 0 102241756 C C C C T T C C C C C C C C C C C C C C
3 chr3_102245570 0 102245570 T T T T T T T T G G G G T T T T T T T T
3 chr3_102249944 0 102249944 C C T T T T C C T T T T C C T T C C C C
3 chr3_102255310 0 102255310 C C C C C C C T C C C C C C C C C C C C
3 chr3_102259246 0 102259246 T T T T T T T T T T T T G T T T T T T T
3 chr3_102267601 0 102267601 A A A A A A A A A A A A A T A A A A A A
3 chr3_102292178 0 102292178 C C C C C C C C C C C C T T C C C C C C
3 chr3_102296487 0 102296487 C C C C C C C C C C C C C T C C C C C C
3 chr3_102296814 0 102296814 A A A A A A A A A A A A A A A A A G A A
3 chr3_102303568 0 102303568 A A G G G G A G G G G G G G G G G G G G
3 chr3_102306174 0 102306174 G G C C C C C G C C C C C C C C C C C C
3 chr3_102313362 0 102313362 T T T T T T T T T T T T T T C C T T T T
3 chr3_102324752 0 102324752 T T T T T T T T C C C C T T T T T T T T
3 chr3_102326293 0 102326293 C C C T C C C C T T T T C C C C C C C C
3 chr3_102334395 0 102334395 A A T T T T A A T T T T T T T T T T A A
3 chr3_102347766 0 102347766 T T T T T T T T C C C C T T T T T T T T
3 chr3_102348252 0 102348252 G G G G A A G G G G G G G G G G G G G G
3 chr3_102357518 0 102357518 A A A A G G A A A A A A A A A A A A A A
3 chr3_102368491 0 102368491 G G G G G G G G G G G G G G G G T T G G
3 chr3_102369028 0 102369028 G G G G G G G G A A A A G G G G G G G G
3 chr3_102375081 0 102375081 T T T T T T T T G G G G T T T T T T T T
3 chr3_102375788 0 102375788 G G G G A A G G G G G G G G G G G G G G
3 chr3_102377760 0 102377760 C C C C C C C C C C C C C T C C C C C C
3 chr3_102377913 0 102377913 C C C C T T C C C C C C C C C C C C C C
3 chr3_102383006 0 102383006 T T C C C C C T C C C C C C C C C C T T
3 chr3_102383461 0 102383461 G G G G G G G G T T T T G G G G G G G G
3 chr3_102383466 0 102383466 C C C C C C A C C C C C C C C C C C C C
3 chr3_102385197 0 102385197 C C C C C C C C C C C C C C T T C C C C
3 chr3_102385746 0 102385746 G G G G G G A G G G G G G G G G G G G G
3 chr3_102389324 0 102389324 A A A A A A A A G G G G A A A A A A A A
3 chr3_102391824 0 102391824 C C C T C C C C C C C C C C C C C C C C
3 chr3_102392863 0 102392863 C C A C A A C C C C C C C C C C C C C C
3 chr3_102394917 0 102394917 T T T T T T T T C C C C T T T T T T T T
3 chr3_102399821 0 102399821 C C T T T T T T T T T T T T T T T T T T
3 chr3_102410494 0 102410494 G G G G G G G T G G G G G G G G G G G G
3 chr3_102412009 0 102412009 T T T T T T T T C C C C T T T T T T T T
3 chr3_102413663 0 102413663 A A A A A A A A A A A A A G A A A A A A
3 chr3_102416224 0 102416224 C C T T C C C C C C C C C C C C C C C C
3 chr3_102423618 0 102423618 G G G G G G G G C C C C G G G G G G G G
3 chr3_102438290 0 102438290 C C C C C C C C T T T T C C C C C C C C
3 chr3_102441026 0 102441026 G G G G T T G G G G G G G G G G G G G G
3 chr3_102441089 0 102441089 C C C C C C C C T T T T C C C C C C C C
3 chr3_102446662 0 102446662 G G G G G G G G G G G G T T G G G G G G
3 chr3_102456152 0 102456152 G G G G G G G G A A A A G G G G G G G G
3 chr3_102464605 0 102464605 T T T T T T T T C C C C T T T T T T T T
3 chr3_102465138 0 102465138 A A A A A A A A A A A A A A C C A A A A
3 chr3_102468210 0 102468210 G G A G G G G G G G G G G G G G G G G G
3 chr3_102471315 0 102471315 G G G G G G G G G G G G G G G G C G G G
3 chr3_102473043 0 102473043 T T T T T T T T T T T T T T T T C T T T
3 chr3_102478871 0 102478871 C C C C C C C C C C C C C C A A C C C C
3 chr3_102485626 0 102485626 A A A A A A A A G G A G A A A A A A A A
3 chr3_102493725 0 102493725 G G G G G G G G G G G G A G G G G G G G
3 chr3_102497169 0 102497169 G G T T T T G G T T T T T T T T T T G G
3 chr3_102500313 0 102500313 G G G G G G G G G G G G A G G G G G G G
3 chr3_102500346 0 102500346 G G A A G G G G G G G G G G G G G G G G
3 chr3_102504934 0 102504934 C C C C T T C C C C C C C C C C C C C C
3 chr3_102506816 0 102506816 T T T T T T T T C C C C T T T T T T T T
3 chr3_102509886 0 102509886 C C C C C C C C C C C C C T C C C C C C
3 chr3_102510480 0 102510480 C C C C C C C C A A A A C C C C C C C C
3 chr3_102510965 0 102510965 T T T T T T T T G G G G T T T T T T T T
3 chr3_102513114 0 102513114 G G G G G G G G A G G G G G G G G G G G
3 chr3_102516521 0 102516521 G G G G G G G G G G G G G G A A G G G G
3 chr3_102522769 0 102522769 A A A A A A G G A A A A A A A A A A A A
3 chr3_102529848 0 102529848 C C C T C C C C C C C C C C C C C C C C
3 chr3_102538718 0 102538718 C C C C C C C C T T T T C C C C C C C C
3 chr3_102539372 0 102539372 C C C C C C C C T T T T C C C C C C C C
3 chr3_102540966 0 102540966 G G G G G G G G C C C C G G G G G G G G
3 chr3_102541203 0 102541203 T T T T T T T T C C C C T T T T T T T T
3 chr3_102543186 0 102543186 G G G G G G G G A G A G G G A G G G G G
3 chr3_102543417 0 102543417 G G G G G G G G G G G G G G A A G G G G
3 chr3_102548690 0 102548690 C C C C T T C C C C C C C C C C C C C C
3 chr3_102549511 0 102549511 C C C C T T C C C C C C C C C C C C C C
3 chr3_102551508 0 102551508 A G A A A A G G A A A A A A A A A A G G
3 chr3_102553825 0 102553825 T T T T T T T T T T T T T T C T T T T T
3 chr3_102556508 0 102556508 C C C C C C T T C C C C C C C C C C C C
3 chr3_102559806 0 102559806 A A G G G G A A G G G G G G G G G G A A
3 chr3_102563790 0 102563790 G G G G G G G G A G A G G G G G G G G G
3 chr3_102564697 0 102564697 G G G G C C G G G G G G G G G G G G G G
3 chr3_102576475 0 102576475 A A A A A A A A G G G G A A A A A A A A
3 chr3_102579820 0 102579820 C T C C C C C C T T T T C C C C C C T T
3 chr3_102580345 0 102580345 A A A A A A A A G G G G A A A A A A A A
3 chr3_102584579 0 102584579 C C C C C C C C T T T T C C C C C C C C
3 chr3_102587629 0 102587629 C T T T T T C C T T T T T T T T T T C C
3 chr3_102590857 0 102590857 G G G G G G G G G G G G G G C G G G G G
3 chr3_102596282 0 102596282 T T G T G G T T T T T T T T T T T T T T
3 chr3_102602680 0 102602680 A A A A A A A A G G G G A A A A A A A A
3 chr3_102603821 0 102603821 G G G G G G G G A A A A G G G G G G G G
3 chr3_102610896 0 102610896 A A A A A A A A G G G G A A A A A A A A
3 chr3_102616959 0 102616959 C C C T C C C C T T T T T T T T T T C C
3 chr3_102617536 0 102617536 T T T T T T T T G G G G T T T T T T T T
3 chr3_102618005 0 102618005 T T T T T T T T T T T T G G G G G G T T
3 chr3_102619526 0 102619526 A A A A A A A A G G G G A A A A A A A A
3 chr3_102620402 0 102620402 A A A A A A A A G G G G A A A A A A A A
3 chr3_102626471 0 102626471 T T T T T T T T T T T T G G T T T T T T
3 chr3_102630799 0 102630799 C C T T T T C C T T T T T T T T T T C C
3 chr3_102634827 0 102634827 C C C C C C C G C C C C G G C C C C G G
3 chr3_102636790 0 102636790 T T T T T T T T T T T T T T T T C T T T
3 chr3_102643729 0 102643729 A A C C A A A A A A A A A A A A A A A A
3 chr3_102664685 0 102664685 A A A A A A A A A A A G A A A A A A A A
3 chr3_102665540 0 102665540 G G G G G G G G A A A A G G G G G G G G
3 chr3_102675153 0 102675153 G G G G G G G G A A A A G G G G G G G G
3 chr3_102676094 0 102676094 A A A A A A A A A A A A A A T T A A A A
3 chr3_102678248 0 102678248 G G G G G G G G G G G G G G G G A A G G
3 chr3_102684083 0 102684083 A A A A A A A A A A A A C C A A A A A A
3 chr3_102693944 0 102693944 C C C C T T C C C C C C C C C C C C C C
3 chr3_102700238 0 102700238 A A A G A A A A A A A A A A A A A A A A
3 chr3_102702609 0 102702609 T T T T T T T T G G G G T T T T T T T T
3 chr3_102715338 0 102715338 G G G G G G G T G G G G G G G G G G G G
3 chr3_102719418 0 102719418 G G G G G G G G G G G G G G A A G G G G
3 chr3_102720258 0 102720258 T T T T A A T T T T T T T T T T T T T T
3 chr3_102727399 0 102727399 A A A A A A A A G G G G A A A A A A A A
3 chr3_102727874 0 102727874 G G G G G G G G A A A A G G G G G G G G
3 chr3_102740607 0 102740607 T T T T T T T T T T T T T T T T A A T T
3 chr3_102754227 0 102754227 C C C C C C C C T T T T C C C C C C C C
3 chr3_102777803 0 102777803 G G G G G G G G T T T T G G G G G G G G
3 chr3_102783807 0 102783807 C C C T C C C C C C C C C C C C C C C C
3 chr3_102787241 0 102787241 A A A A A A A A A T A A A A A A A A A A
3 chr3_102794537 0 102794537 G G G G G G G G G T T T G G G G G G G G
3 chr3_102799744 0 102799744 C C C C C C C C C C C C C C C C T T C C
3 chr3_102802804 0 102802804 C C C C C C C C T T T T C C C C C C C C
3 chr3_102807188 0 102807188 C C C C C C C C T T T T C C C C C C C C
3 chr3_102809153 0 102809153 T T T T T T T T G G G G T T T T T T T T
3 chr3_102811800 0 102811800 G G C C C C C C C C C C C C C C C C G G
3 chr3_102817155 0 102817155 T T T T T T T T A A A A T T T T T T T T
3 chr3_102817511 0 102817511 A G G G G G G G G G G G G G G G G G G G
3 chr3_102821594 0 102821594 A A A A A A A A A A A A A T T T A A A A
3 chr3_102824006 0 102824006 G G G G G G G G A A A A G G G G G G G G
3 chr3_102829136 0 102829136 C C C C C C C C C C C C C C T T C C C C
3 chr3_102831682 0 102831682 C C C C C C C C A A A A C C C C C C C C
3 chr3_102834974 0 102834974 T T G T T T T T T T T T T T T T T T T T
3 chr3_102858425 0 102858425 T T T T T T T T C C C C T T T T T T T T
3 chr3_102860360 0 102860360 T T T T T T T T T T T T T T T T C T T T
3 chr3_102860601 0 102860601 G G G G G G G G G G G G G G G G G T G G
3 chr3_102869172 0 102869172 A A A A A A A A G G G G A A A A A A A A
3 chr3_102869822 0 102869822 A A A A A A A A A A A G A A A A A A A A
3 chr3_102869977 0 102869977 T T T T T T T T C T T T T T T T T T T T
3 chr3_102870011 0 102870011 C C C C C C C T C C C C C C C C C C C C
3 chr3_102874294 0 102874294 C C C C C C C C A A A A C C C C C C C C
3 chr3_102876665 0 102876665 T T T T T T T T A A A A T T T T T T T T
3 chr3_102882646 0 102882646 C C C C C C C C C C C C C C T T C C C C
3 chr3_102889804 0 102889804 A C A A A A A C A A A A A A A A A A A A
3 chr3_102890080 0 102890080 T T C C T T T T T T T T T T T T T T T T
3 chr3_102890664 0 102890664 C C C C C C C C G G G G C C C C C C C C
3 chr3_102894376 0 102894376 G G G G G G G G G G G G G G G G A G G G
3 chr3_102895772 0 102895772 G G G G G G G G G G G G A G G G G G G G
3 chr3_102903140 0 102903140 A A A A A A A A A G G G A A A A A A A A
3 chr3_102903517 0 102903517 A A A A A A A A A G A A A A A A A A A A
3 chr3_102908254 0 102908254 T T T T T T T T T T G G T T T T T T T T
3 chr3_102912010 0 102912010 C C C C A A C C C C C C C C C C C C C C
3 chr3_102914258 0 102914258 C C C C C C C C C C C C C G C C C C C C
3 chr3_102915685 0 102915685 T T T T C C T T T T T T T T T T T T T T
3 chr3_102917645 0 102917645 T T C C C C T T C C C C C C C C T T T T
3 chr3_102917900 0 102917900 T T T T T T T T C T T T T T T T T T T T
3 chr3_102928480 0 102928480 T T T T T T T T T T T T C T T T T T T T
3 chr3_102932207 0 102932207 G G C C G G G G G G G G G G G G G G G G
3 chr3_102932631 0 102932631 A A G G A A A G G G G G G G G G G G A A
3 chr3_102935079 0 102935079 T T T T T T T T T T T T C C C C C C T T
3 chr3_102948142 0 102948142 C C C C C C C C C C C C T T T T T T C C
3 chr3_102948551 0 102948551 G G G G G G G G T T T T T T T T T T G G
3 chr3_102949146 0 102949146 C C C C C C C C A A A A C C C C C C C C
3 chr3_102949202 0 102949202 G G G G G G G G G G G G G G A G G G G G
3 chr3_102950984 0 102950984 G G G G G G G G T T T T G G G G G G G G
3 chr3_102956065 0 102956065 C C C C T T C C C C C C C C C C C C C C
3 chr3_102956377 0 102956377 C C C C C C C C A A A A C C C C C C C C
3 chr3_102966744 0 102966744 G G G G G G G G G G G G A G G G G G G G
3 chr3_102971000 0 102971000 C C G G G G C C G G G G C C C C C C C C
3 chr3_102972824 0 102972824 T T C C C C T T T T T T C C T T T T T T
3 chr3_102973838 0 102973838 A A A A A A A A C C C C A A A A A A A A
3 chr3_102974171 0 102974171 A G G G G G A A G G G G G G G G G G A A
3 chr3_102979464 0 102979464 G G G G G G G G T T T T G G G G G G G G
3 chr3_102980914 0 102980914 A A C C C C A A C C C C C C C C C C A A
3 chr3_102988542 0 102988542 C C C C C C C C C T C C C C C C C C C C
3 chr3_102995849 0 102995849 T T T T T T T T C C C C T T T T T T T T
3 chr3_102996134 0 102996134 A A A A A A A A A A A A A A A A A G A A
3 chr3_103001257 0 103001257 A A A A A A A A C C C C A A A A A A A A
3 chr3_103001847 0 103001847 G G G G G G G G A A A A G G G G G G G G
3 chr3_103007224 0 103007224 G G C C G G G G G G G G G G G G G G G G
3 chr3_103011499 0 103011499 A A A A A A A A G G G G A A A A A A A A
3 chr3_103022743 0 103022743 T T T T T T T T C C C C T T T T T T T T
3 chr3_103032943 0 103032943 G G G G G G G G G G G G G G G G A A G G
3 chr3_103038979 0 103038979 T T T T C C T T T T T T T T T T T T T T
3 chr3_103043573 0 103043573 C C C T C C C C T T T T T T T T T T C C
3 chr3_103047748 0 103047748 G G A G G G G G G G G G G G G G G G G G
3 chr3_103050791 0 103050791 G G G G A A G G G G G G G G G G G G G G
3 chr3_103054826 0 103054826 A A A A A A A A C C C C A A A A A A A A
3 chr3_103055002 0 103055002 A A A A A A A A C C C C A A A A A A A A
3 chr3_103065460 0 103065460 C C C C C C C C T T T T C C C C C C C C
3 chr3_103065671 0 103065671 A A A A A A A A A A A A G G G G A A A A
3 chr3_103067001 0 103067001 A G A A A A A A A A A A A A A A A A G G
3 chr3_103070443 0 103070443 T T T T T T T T T T T T G G T T T T T T
3 chr3_103073732 0 103073732 G G C C G G G G G G G G G G G G G G G G
3 chr3_103081673 0 103081673 C C C C C C A A C C C C C C C C C C A A
3 chr3_103096734 0 103096734 G G G G G G G G G G G G A G G G G G G G
3 chr3_103099687 0 103099687 A G G G G G G G G G G G A A G G G G G G
3 chr3_103099960 0 103099960 A A A A A A A A A A A G A A A A A A A A
3 chr3_103123553 0 103123553 T T T T T T T T T T T T T T T T C T T T
3 chr3_103127655 0 103127655 A A A A A A A A A A A A A A A A A T A A
3 chr3_103128491 0 103128491 G G G G G G G G A A A A G G G G G G G G
3 chr3_103131945 0 103131945 C C C C C C C C T T T T C C C C C C C C
3 chr3_103138253 0 103138253 T T T T T T T T T T T T T T G G T T T T
3 chr3_103139792 0 103139792 A A G G G G A A G G G G A A A A A A A A
3 chr3_103145445 0 103145445 G G G G G G G G A A A A G G G G G G G G
3 chr3_103145866 0 103145866 A A A A A A A A G G G G A A A A A A A A
3 chr3_103147715 0 103147715 A A C C C C A A C C C C C C C C C C A A
3 chr3_103153429 0 103153429 A A A A A A G G A A A A A A A A A A A A
3 chr3_103163603 0 103163603 A A A A A A A A A G A A A A A A A A A A
3 chr3_103164409 0 103164409 A A A A G G A A A A A A A A A A A A A A
3 chr3_103166659 0 103166659 A A A A A A A A T T T T A A A A A A A A
3 chr3_103167469 0 103167469 C C C C C C T T C C C C C C C C C C C C
3 chr3_103183350 0 103183350 G G C G C C G G C C C C C C C C C C G G
3 chr3_103183725 0 103183725 A A A A A A A A A G A G A A A A A A A A
3 chr3_103185769 0 103185769 T T T T T T T T T T C T T T T T T T T T
3 chr3_103196131 0 103196131 G G G G G G G G G G G G A G G G G G G G
3 chr3_103196258 0 103196258 G G G G G G G G G G G G A G G G G G G G
3 chr3_103196708 0 103196708 G G G G G G G G A G G G G G G G G G G G
3 chr3_103196776 0 103196776 A A A A A A A A G G G G A A A A A A A A
3 chr3_103197416 0 103197416 G G A G G G G G A A A A A A A A A A G G
3 chr3_103206113 0 103206113 T T C C C C T T C C C C C C C C C C T T
3 chr3_103208394 0 103208394 C C C C C C C C T T T T C C C C C C T T
3 chr3_103214160 0 103214160 A A A A A A A A A A A A A A A A A G A A
3 chr3_103221679 0 103221679 C C C C C C C C T T T T C C C C C C C C
3 chr3_103231695 0 103231695 T T A A A A T T A A A A A A A A A A T T
3 chr3_103236098 0 103236098 A A A A A A A A A A A A A A A A A C A A
3 chr3_103239993 0 103239993 T T T T T T T T T T T T T T G T T T T T
3 chr3_103253765 0 103253765 A A A A A A A A A A A G A A A A A A A A
3 chr3_103255319 0 103255319 C C C C C C C C C C C C A C C C C C C C
3 chr3_103255651 0 103255651 T T C T T T T T T T T T T T T T T T T T
3 chr3_103259119 0 103259119 G G G G G G G G C C C C G G G G G G G G
3 chr3_103261649 0 103261649 G G G G G G G G G G G G G G C C G G G G
3 chr3_103267806 0 103267806 G G G G G G G G A A A A G G G G G G G G
3 chr3_103271158 0 103271158 G G G G G G G T G G G G G G G G G G G G
3 chr3_103274034 0 103274034 A A A A A A A A A A A A A C A A A A A A
3 chr3_103278269 0 103278269 A A A A A A A A A T A T A A A A A A A A
3 chr3_103280585 0 103280585 G G C G G G G G G G G G G G G G G G G G
3 chr3_103284793 0 103284793 C C C C C C C C T T T T C C C C C C C C
3 chr3_103286460 0 103286460 G G A G G G G G G G G G G G G G G G G G
3 chr3_103293240 0 103293240 A A G G A A A A G G G G G G G G G G A A
3 chr3_103304061 0 103304061 C C C C C C C C C C C C C T C C C C C C
3 chr3_103326508 0 103326508 G G G T T T G G G G G G G G G G G G G G
3 chr3_103327072 0 103327072 T T T T T T T T T T T T T T T T C T T T
3 chr3_103328540 0 103328540 T T G T G G T T T T T T T T T T T T T T
3 chr3_103329432 0 103329432 T T T T T T T T C C C C T T T T T T T T
3 chr3_103341851 0 103341851 G G G G G G G G T T T T G G G G G G G G
3 chr3_103357399 0 103357399 C C C C C C C C C C C T C C C C C C C C
3 chr3_103358308 0 103358308 A A A A A A C C A A A A A A A A A A A A
3 chr3_103362355 0 103362355 G G G G A A G G G G G G G G G G G G G G
3 chr3_103365510 0 103365510 G G G G G G G G G G G G G G C G G G G G
3 chr3_103365822 0 103365822 T T C C C C T T C C C C C C C C C C T T
3 chr3_103368022 0 103368022 G G G G G G G G G G G G G G G G A G G G
3 chr3_103382970 0 103382970 C C A A A A A A A A A A A A A A A A C C
3 chr3_103398726 0 103398726 T T T T T T T T T T T T T T C T T T T T
3 chr3_103400392 0 103400392 A A A A A A A A G G G G A A A A A A A A
3 chr3_103405977 0 103405977 C C C C C C C T C C C C C C C C C C T T
3 chr3_103407138 0 103407138 C C C C A A C C C C C C A C C C C C C C
3 chr3_103409195 0 103409195 C C C C C C C C T T T T C C C C C C C C
3 chr3_103410214 0 103410214 C C C C C C C C T T C T C C C C C C C C
3 chr3_103412326 0 103412326 G G A A G G G G G G G G G G G G G G G G
3 chr3_103421427 0 103421427 G G G G A A G G G G G G G G G G G G G G
3 chr3_103424126 0 103424126 G G G G G G G G A A A A G G G G G G G G
3 chr3_103424820 0 103424820 C C C C C C C C T T T T C C C C C C C C
3 chr3_103428719 0 103428719 T T C C C C T T C C C C C C C C C C T T
3 chr3_103429028 0 103429028 A A A A A A A A A A A A A G A A A A A A
3 chr3_103431336 0 103431336 A A C C C C A A A A A A A A A A A A A A
3 chr3_103443427 0 103443427 C C C C C C C T C C C C C C C C C C C C
3 chr3_103443967 0 103443967 G G G G G G G G G G A G G G G G G G G G
3 chr3_103451809 0 103451809 A A G G G G A A G G G G G G G G G G A A
3 chr3_103457508 0 103457508 G G G G G G G G A G A G G G G G G G G G
3 chr3_103461727 0 103461727 C C C C C C C C C C C C A C C C C C C C
3 chr3_103465605 0 103465605 A A A A C C A A A A A A A A A A A A A A
3 chr3_103471063 0 103471063 G G G G G G G G G G G G A G G G G G G G
3 chr3_103472974 0 103472974 T T T T T T T T C C C C T T T T T T T T
3 chr3_103477538 0 103477538 C C C C C C C C C C C T C C C C C C C C
3 chr3_103491553 0 103491553 G G G G G G G G G G T T G G G G G G G G
3 chr3_103514958 0 103514958 C C C C T T C C T T T T C C C C C C C C
3 chr3_103515219 0 103515219 G G G G G G G G G G A G G G G G G G G G
3 chr3_103515916 0 103515916 T T T T T T T T T T A A T T T T T T T T
3 chr3_103538676 0 103538676 G G G G G G G G G G G G G G G G A A G G
3 chr3_103543703 0 103543703 C C C C C C C C C C C T C C C C C C C C
3 chr3_103545185 0 103545185 G G G G G G G G A A A G G G G G G G G G
3 chr3_103546516 0 103546516 T T T T T T T T T T T T C T T T T T T T
3 chr3_103549016 0 103549016 C C C C C C C C C C C C C C C T C C C C
3 chr3_103549061 0 103549061 G G G G G G G G G G G G G G G G A A G G
3 chr3_103553687 0 103553687 G G G G G G G G A G G G G G G G G G A A
3 chr3_103559210 0 103559210 C C C C C C C C C C C C C C C T C C C C
3 chr3_103578187 0 103578187 A A A A T T A A A A A A A A A A A A A A
3 chr3_103584931 0 103584931 T T T T T T T T T T T T C T T T T T T T
3 chr3_103585347 0 103585347 G G G G G G G G G G G G C C G G G G G G
3 chr3_103585387 0 103585387 A A A A A A A A A A A A A C A A A A A A
3 chr3_103593359 0 103593359 G G G G G G G G G G G G G G A G G G G G
3 chr3_103603288 0 103603288 C C C C C C C C C C C C C C T T C C C C
3 chr3_103604037 0 103604037 A A A A A A A A A A A A A A A A T T A A
3 chr3_103620651 0 103620651 C C C C C C T T T T T T C C C C C C C C
3 chr3_103626794 0 103626794 A A A A A A A A A A A A A A G G A A A A
3 chr3_103633118 0 103633118 T T T T T T T T T T T T T T T T A A T T
3 chr3_103645754 0 103645754 T T T T T T T T T T T T C T T T T T T T
3 chr3_103646052 0 103646052 A C A A A A A A A A A A A A A A A A A A
3 chr3_103648831 0 103648831 C C C C C C C C C T C T C C C C C C C C
3 chr3_103655725 0 103655725 T T T T C C T T T T T T T T T T T T T T
3 chr3_103658300 0 103658300 G G G G G G G G G G G G A G G G G G G G
3 chr3_103661112 0 103661112 G G A A G G G G G G G G G G G G G G G G
3 chr3_103680311 0 103680311 G G G G G G C C G G G G G G G G G G C C
3 chr3_103682189 0 103682189 C C C C C C C C C C C C C C C T C C C C
3 chr3_103687505 0 103687505 C C C C T T C C C C C C C C C C C C C C
3 chr3_103692438 0 103692438 T T T T T T T T G T G T T T T T T T T T
3 chr3_103693062 0 103693062 T T T T T T T T A T A T T T T T T T T T
3 chr3_103707956 0 103707956 G G G G G G G G G G G G G G G G A A G G
3 chr3_103711595 0 103711595 A G G G G G G G G G G G G G G G G G G G
3 chr3_103714926 0 103714926 T T T T T T T T T T T T T T C C T T T T
3 chr3_103718338 0 103718338 T T T T T T T T C C C C T T T T T T T T
3 chr3_103718554 0 103718554 C C C C C C C C A A A A C C C C C C C C
3 chr3_103724840 0 103724840 C C T T C C C C C C C C C C C C C C C C
3 chr3_103726853 0 103726853 C C T T C C C C C C C C C C C C C C C C
3 chr3_103730243 0 103730243 T T T T C C T T T T T T T T T T T T T T
3 chr3_103742566 0 103742566 A A A A A A A A G G G G A A A A A A A A
3 chr3_103745827 0 103745827 C C T T T T T T T T T T T T T T T T T T
3 chr3_103749534 0 103749534 A A A A A A A A A A A A A A A A A C A A
3 chr3_103753986 0 103753986 T T T T T T T T T T T T T T G T T T T T
3 chr3_103760146 0 103760146 G G C C C C C G C C C C C C C C C C C C
3 chr3_103762921 0 103762921 C C C C C C C C C C C T C C C C C C C C
3 chr3_103773971 0 103773971 C C C T C C C C C C C C C C C C C C C C
3 chr3_103775853 0 103775853 C C C T T T C C C C C C C C C C C C C C
3 chr3_103778445 0 103778445 C C C C C C C T C C C C C C C C C C C C
3 chr3_103789650 0 103789650 G G A A A A G G A A A A A A A A A A G G
3 chr3_103792762 0 103792762 G G A G G G G G G G G G G G G G G G G G
3 chr3_103798523 0 103798523 C C C C C C C C T T T T C C C C C C C C
3 chr3_103803291 0 103803291 T T T T T T T T C C C C T T T T T T T T
3 chr3_103807925 0 103807925 A A A A A A A A C C C C A A A A A A A A
3 chr3_103812928 0 103812928 G G G G G G G G G G G G A G G G G G G G
3 chr3_103820192 0 103820192 T T T T T T T T T T T T C C T T T T T T
3 chr3_103835174 0 103835174 C C C C C C C C T T C C C C C C C C C C
3 chr3_103837607 0 103837607 A A A A A A A A A A G G A A A A A A A A
3 chr3_103843301 0 103843301 G G G G G G G G G G G G G G G G A G G G
3 chr3_103883766 0 103883766 C C C C C C C C T T T T C C C C C C C C
3 chr3_103885574 0 103885574 A A A A A A A A A A A A T T A A A A A A
3 chr3_103887725 0 103887725 C C C C G G C C C C C C C C C C C C C C
3 chr3_103897636 0 103897636 C C C C C C C C T T T T C C C C C C C C
3 chr3_103900376 0 103900376 G G G G G G G G T T G G G G G G G G G G
3 chr3_103903506 0 103903506 C C C C C C C C T T T T C C C C C C C C
3 chr3_103909681 0 103909681 A A A A A A A A C C A C A A A A A A A A
3 chr3_103916731 0 103916731 A G A A A A A A A A A A A A A A A A A A
3 chr3_103923906 0 103923906 G G G G G G G G G G G G G G C C G G G G
3 chr3_103925390 0 103925390 C C C C C C C C C C C C C C C G C C C C
3 chr3_103925674 0 103925674 G G G G G G G G T T T T G G G G G G G G
3 chr3_103931044 0 103931044 G G G G G G G G G G G G G G G G A A G G
3 chr3_103935129 0 103935129 C C C C C C C C A A A A C C C C C C C C
3 chr3_103954557 0 103954557 G G A G G G G G G G G G G G G G G G G G
3 chr3_103958405 0 103958405 A A A A A A A A G G G G A A A A A A A A
3 chr3_103966026 0 103966026 G G A G G G G G G G G G G G G G G G G G
3 chr3_103974444 0 103974444 G G G G G G G G G G G G A A G G G G G G
3 chr3_103985350 0 103985350 C C C C C C C C T T T T C C C C C C C C
3 chr3_103985550 0 103985550 G T T T T T T T T T T T T T T T T T T T
3 chr3_103988290 0 103988290 C C C C C C C C C C C C C C C T C C C C
3 chr3_103992850 0 103992850 C C C C C C C C T T C T C C C C C C C C
3 chr3_103994849 0 103994849 A A A A A A A A G G G G A A A A A A A A
3 chr3_104001181 0 104001181 C C C C T T C C C C C C C C C C C C C C
3 chr3_104001832 0 104001832 G G G G G G G G G G G G G G G G A A G G
3 chr3_104006984 0 104006984 A A A A A A A A C C C C A A A A A A A A
3 chr3_104012387 0 104012387 A A G G G G A A A A A A A A A A A A A A
3 chr3_104017034 0 104017034 C C C C C C C C C C A C C C C C C C C C
3 chr3_104017636 0 104017636 T T C C C C T T T T T T T T T T T T T T
3 chr3_104026019 0 104026019 G G G G G G G G G G G G G G C G G G G G
3 chr3_104026237 0 104026237 C C C G C C C C C C C C C C C C C C C C
3 chr3_104036418 0 104036418 G G G G G G G G A A A A G G G G G G G G
3 chr3_104036440 0 104036440 T T T T T T T T T T T T G G T T T T T T
3 chr3_104052257 0 104052257 C C C C C C C C C C C C C C G G C C C C
3 chr3_104053285 0 104053285 A A A A A A G G A A A A A A A A A A A A
3 chr3_104056979 0 104056979 T T T T T T T T T T T T T T T T C C T T
3 chr3_104065683 0 104065683 C C C C A A C C C C C C C C C C C C C C
3 chr3_104078490 0 104078490 T T T T T T T T C C C C T T T T T T T T
3 chr3_104089766 0 104089766 A A A A A A A A A A A C A A A A A A A A
3 chr3_104091182 0 104091182 C C C C C C C C C C C T C C C C C C C C
3 chr3_104100987 0 104100987 T T C C C C T T C C C C T T T T T T T T
3 chr3_104104210 0 104104210 G G G G G G G G A A A A G G G G G G G G
3 chr3_104115651 0 104115651 T T T T T T T T T T T T T T T T G G T T
3 chr3_104125612 0 104125612 G G G G G G G G A G A G G G G G G G G G
3 chr3_104145833 0 104145833 C C C C C C C C C C C C C C C C C T C C
3 chr3_104154457 0 104154457 G G G G G G G G T T T T G G G G G G G G
3 chr3_104154763 0 104154763 T T T T T T T T G T T T T T T T T T T T
3 chr3_104165742 0 104165742 G G G G G G G G A A A A G G G G G G G G
3 chr3_104169533 0 104169533 T T T T T T T T T T T T T T T T C C T T
3 chr3_104171682 0 104171682 C C C C C C C C C C C C C C C C T T C C
3 chr3_104192023 0 104192023 T T T T T T T T T T T T T T T T C C T T
3 chr3_104192028 0 104192028 A A A C C C A A A A A A A A A A A A A A
3 chr3_104203770 0 104203770 G G G G G G G G A A A A G G G G G G G G
3 chr3_104212529 0 104212529 G G G G G G T T G G G G G G G G G G G G
3 chr3_104214240 0 104214240 C C T T C C C C C C C C C C C C C C C C
3 chr3_104214314 0 104214314 C C C C C C C C T T T T C C C C C C C C
3 chr3_104216337 0 104216337 A A G G G G A A A A A A A A A A A A A A
3 chr3_104221540 0 104221540 G G G G G G G G G G G G G G A G G G G G
3 chr3_104231043 0 104231043 G G A A A A G G G G G G G G G G G G G G
3 chr3_104234035 0 104234035 G G G G G G G G G G G G A G G G G G G G
3 chr3_104247458 0 104247458 A A A A A A A A A A A G A A A A A A A A
3 chr3_104248063 0 104248063 G G G G G G G G G G G G A G G G G G G G
3 chr3_104254193 0 104254193 A A G G G G A A G G G G G G G G G G A A
3 chr3_104258328 0 104258328 A A A A A A A A A A A A A G A A A A A A
3 chr3_104264033 0 104264033 T T T T T T T T T T T T T T T T C C T T
3 chr3_104266279 0 104266279 G G G G G G G G T T T T G G G G G G G G
3 chr3_104268998 0 104268998 A A A A A A A A C C A C A A A A A A A A
3 chr3_104271282 0 104271282 C C C C T T C C C C C C C C C C C C C C
3 chr3_104279949 0 104279949 T T T T T T T T T T T T T T C C T T T T
3 chr3_104286059 0 104286059 A A A A A A A A A A A A A C A A A A A A
3 chr3_104296200 0 104296200 A G G G G G G G G G G G A A A A A A G G
3 chr3_104298338 0 104298338 C C C C C C C C C C C C C T C C C C C C
3 chr3_104301829 0 104301829 G G C C C C G G C C C C C C C C C C G G
3 chr3_104305191 0 104305191 G G G G G G G G G G G G A A G G G G G G
3 chr3_104309136 0 104309136 T T T T T T T T T T T T G G T T T T T T
3 chr3_104310118 0 104310118 T T T T C C T T T T T T T T T T T T T T
3 chr3_104317248 0 104317248 C C G G G G C C G G G G G G G G G G C C
3 chr3_104331328 0 104331328 T T T T T T T T C C C C T T T T T T T T
3 chr3_104334617 0 104334617 A A A A A A A A G G G G A A A A A A A A
3 chr3_104341392 0 104341392 A A G G A A A A A A A A A A A A A A A A
3 chr3_104341622 0 104341622 C C T T T T C C C C C C C C C C C C C C
3 chr3_104342100 0 104342100 A A A A A A A A G G G G A A A A A A A A
3 chr3_104356098 0 104356098 T T T T T T T T G G G G T T T T T T T T
3 chr3_104364887 0 104364887 G G A A A A G G G G G G G G G G G G G G
3 chr3_104368230 0 104368230 T T T T T T T T A A A A T T T T T T T T
3 chr3_104371743 0 104371743 A A A A A A A A T T T T A A A A A A A A
3 chr3_104377313 0 104377313 A A A A G G A A A A A A A A A A A A A A
3 chr3_104378355 0 104378355 G G G G G G G G A A A A G G G G G G G G
3 chr3_104380962 0 104380962 G G G G G G G G A A A G G G G G G G G G
3 chr3_104388423 0 104388423 A A A A A A A A A A A A A T A A A A A A
3 chr3_104388784 0 104388784 A A A A A A A A A A A A G G A A A A A A
3 chr3_104394963 0 104394963 G G G G G G A A G G A G G G G G G G G G
3 chr3_104395539 0 104395539 C C C C C C C C C C C C C C C C T T C C
3 chr3_104398047 0 104398047 C C C C C C C C C C C C C T C C C C C C
3 chr3_104399240 0 104399240 A A A A G G A A A A A A A A A A A A A A
3 chr3_104403439 0 104403439 C C C C C C C C T T T T C C C C C C C C
3 chr3_104403896 0 104403896 T T T T T T T T T T C T T T T T T T T T
3 chr3_104408576 0 104408576 T T G T T T T T T T T T T T T T T T T T
3 chr3_104412684 0 104412684 C C C C C C C C C C C T C C C C C C C C
3 chr3_104414541 0 104414541 G G G G G G G G A A A A G G G G G G G G
3 chr3_104420870 0 104420870 G G G G G G G G G G G G A A G G G G G G
3 chr3_104431138 0 104431138 A A A A A A A A G G G G A A A A A A A A
3 chr3_104433274 0 104433274 A G G G G G G G G G G G G G G G G G G G
3 chr3_104437905 0 104437905 T T T T T T T T T T T T T T T T G T T T
3 chr3_104441201 0 104441201 T T C C C C T T T T T T C T T T T T T T
3 chr3_104444118 0 104444118 C C C C T T C C T T T T T T T T T T C C
3 chr3_104467431 0 104467431 T T T T T T T T C C C C T T T T T T T T
3 chr3_104484039 0 104484039 C C C C C C C C C T C C C C C C C C C C
3 chr3_104486388 0 104486388 T T T T T T T T T T T T C T T T T T T T
3 chr3_104486567 0 104486567 T T T T T T T T T T T T T T T T C C T T
3 chr3_104493446 0 104493446 G G G G G G G G G G G G T T G G G G G G
3 chr3_104499219 0 104499219 C C C C C C C C C C C C C C A A C C C C
3 chr3_104508433 0 104508433 G G G G G G G G G G G G A A A A G G G G
3 chr3_104517157 0 104517157 C C C C C C C C C C C C C T C C C C C C
3 chr3_104524067 0 104524067 A A C C A A A A A A A A A A A A A A A A
3 chr3_104524916 0 104524916 C C C C C C C C C C C C C C C C T T C C
3 chr3_104525338 0 104525338 G G G G G G G G G G G G G G G G G T G G
3 chr3_104532729 0 104532729 G G G G G G G G A A A A G G G G G G G G
3 chr3_104537246 0 104537246 A A A A A A A A T T T T A A A A A A A A
3 chr3_104541535 0 104541535 A A A A A A A A A A A G A A A A A A A A
3 chr3_104545178 0 104545178 A G G G G G A A G G G G G G A A G G A A
3 chr3_104545649 0 104545649 C C C C C C C C A A A A C C C C C C C C
3 chr3_104554065 0 104554065 G G A A G G G G G G G G G G G G G G G G
3 chr3_104556147 0 104556147 A A A A A A A A G G G G A A A A A A A A
3 chr3_104557850 0 104557850 T T T T T T T T C C C C T T T T T T T T
3 chr3_104559576 0 104559576 C T T T T T T T T T T T T T T T T T C C
3 chr3_104565158 0 104565158 T T T T T T T T G T T T T T T T T T T T
3 chr3_104571073 0 104571073 C C C C C C C C C C C C T T C C T T C C
3 chr3_104583442 0 104583442 A A T T T T A A A A A A A A A A A A A A
3 chr3_104584902 0 104584902 C C C C C T C C C C C C C C C C C C T T
3 chr3_104587222 0 104587222 C C T T T T C C C C C C C C C C C C C C
3 chr3_104591134 0 104591134 G G G G G G G G G G G G A A G G G G G G
3 chr3_104593223 0 104593223 C C C C C C C C C C C C C C T T C C C C
3 chr3_104604894 0 104604894 C C C C C C C C C C C C C G C C C C C C
3 chr3_104611699 0 104611699 A G G G G G G G G G G G G G G G G G G G
3 chr3_104613677 0 104613677 T T G G T T T T T T T T T T T T T T T T
3 chr3_104619594 0 104619594 A A A A A A A A A A A A A G A A A A A A
3 chr3_104624596 0 104624596 G G G G G G G G A A A A A A A A A A G G
3 chr3_104629641 0 104629641 T T C C C C T T C C C C C C C C C C T T
3 chr3_104629833 0 104629833 A A A G A A A A A A A A A A A A A A A A
3 chr3_104631064 0 104631064 A A A A A A A A T T T T A A A A A A A A
3 chr3_104636725 0 104636725 C C C C T T C C C C C C C C C C C C C C
3 chr3_104638611 0 104638611 G G A A G G G G G G G G G G G G G G G G
3 chr3_104641228 0 104641228 T T T T T T T T C C C C T T T T T T T T
3 chr3_104652349 0 104652349 T T T T A T T T T T T T T T T T T T T T
3 chr3_104652656 0 104652656 A A A A A A A A A A A G A A A A A A A A
3 chr3_104655570 0 104655570 G G A A A A A A A A A A A A A A A A G G
3 chr3_104656608 0 104656608 A A A A A A A A A A A A A A A C A A A A
3 chr3_104662075 0 104662075 A A A A A A A A A A A A A G A A A A A A
3 chr3_104665392 0 104665392 A A A A G G A A A A A A A A A A A A A A
3 chr3_104670230 0 104670230 G G G G G G G G G G A G G G G G G G G G
3 chr3_104675566 0 104675566 G G G G G G G G G G C G G G G G G G G G
3 chr3_104675994 0 104675994 C C C C C C A A C C C C C C C C C C C C
3 chr3_104677613 0 104677613 A A A A A A A A A A A A A A A A T T A A
3 chr3_104682247 0 104682247 T T T T C T T T T T T T T T T T T T T T
3 chr3_104683974 0 104683974 G G G G G G G G G G G G A G G G G G G G
3 chr3_104686098 0 104686098 C C C C C C C C T T T T C C C C C C C C
3 chr3_104696737 0 104696737 T T T T T T T T T T A T T T T T T T T T
3 chr3_104697348 0 104697348 C C C C C C C C C C C G C C C C C C C C
3 chr3_104701510 0 104701510 A A G G A G A A A A A A G G G G G G A A
3 chr3_104702252 0 104702252 C C C C C C C G C C C C C C C C C C C C
3 chr3_104705949 0 104705949 G G G G G G A G A A A A G G G G G G G G
3 chr3_104712781 0 104712781 T T T T T T T T T T T T C C T T T T T T
3 chr3_104719555 0 104719555 G G G G G G G G A G G G G G G G G G G G
3 chr3_104723409 0 104723409 T T T T T T T T T T T T C C C C T T T T
3 chr3_104734759 0 104734759 T T T T T T T T G G G G T T T T T T T T
3 chr3_104738586 0 104738586 A A A A A A A A T T T T A A A A A A A A
3 chr3_104739168 0 104739168 G G G G G G G G G G G G A A G G G G G G
3 chr3_104740406 0 104740406 G G G G G G G G G G G G A G A G G G G G
3 chr3_104742192 0 104742192 C C C C C C C C T T T T C C C C C C C C
3 chr3_104743029 0 104743029 C C C C C C C C T T T T C C C C C C C C
3 chr3_104746079 0 104746079 A A G G G G G G G G G G G G A A A A A A
3 chr3_104747524 0 104747524 C C C C C C C C C C A A C C C C C C C C
3 chr3_104756887 0 104756887 T T T T T T T T T T T T C C T T T T T T
3 chr3_104759059 0 104759059 A A A A A A A A A A A A G G A A A A A A
3 chr3_104768538 0 104768538 A A A A G G A A A A A A A A A A A A A A
3 chr3_104782617 0 104782617 C C C C C C C C C C C C C C C C A C C C
3 chr3_104787866 0 104787866 G G G G G G A A G G G G G G G G G G A A
3 chr3_104793494 0 104793494 T T T T T T T T T T G T T T T T T T T T
3 chr3_104803067 0 104803067 T T T T C T T T T T T T T T T T T T T T
3 chr3_104803660 0 104803660 C C C C C C C C C C C C C C C C G G C C
3 chr3_104805966 0 104805966 G G G G G G G G G G A G G G G G G G G G
3 chr3_104808300 0 104808300 A A A A A A A A A A A A A A A G A A A A
3 chr3_104816793 0 104816793 C C C C C C C C C C C C C C C C C T C C
3 chr3_104822213 0 104822213 C C C C C C C C C C C C C C T T C C C C
3 chr3_104824199 0 104824199 G G A A A G G G G G G G G G G G G G G G
3 chr3_104829962 0 104829962 T T T T C T T T T T T T T T T T T T T T
3 chr3_104833454 0 104833454 C C C C C C C C G G G G C C C C C C C C
3 chr3_104833731 0 104833731 G G G G G G G G G G G G G G G G A A G G
3 chr3_104840624 0 104840624 C C C C A C C C C C C C C C C C C C C C
3 chr3_104845282 0 104845282 A A A A A A A A C C C C A A A A A A A A
3 chr3_104848022 0 104848022 G G G G G G G G G G A A G G G G G G G G
3 chr3_104851595 0 104851595 A A A A A A A G A A A A A A A A A A A A
3 chr3_104855203 0 104855203 T T T T T T T T C T C C T T T T T T T T
3 chr3_104855683 0 104855683 G G A A G G G G G G G G G G G G G G G G
3 chr3_104867411 0 104867411 T T T T T T T T T T T T T T T T G T T T
3 chr3_104875935 0 104875935 G G G G G G G G G G G G C C G G G G G G
3 chr3_104876065 0 104876065 A A A A A A A A G G G G A A A A A A A A
3 chr3_104876916 0 104876916 A A A A A A A A G G G G A A A A A A A A
3 chr3_104896352 0 104896352 G G G G G G G G C G C C G G G G G G G G
3 chr3_104897260 0 104897260 G G G G A G G G G G G G G G G G G G G G
3 chr3_104897455 0 104897455 T T T T T T T T T T T T T T T T G T T T
3 chr3_104898192 0 104898192 G G G G G G G G A A A A G G G G G G G G
3 chr3_104899066 0 104899066 T T T T T T T T C C C C T T T T T T T T
3 chr3_104909925 0 104909925 T T T T T T T T C C C C T T T T T T T T
3 chr3_104910052 0 104910052 A A A A A A A A A A A A A G A A A A A A
3 chr3_104910490 0 104910490 A A A A C C A A A A A A A A A A A A A A
3 chr3_104926629 0 104926629 T T T T T T T T T T T T G T T T T T T T
3 chr3_104936323 0 104936323 G G G G G G G G G G C G G G G G G G G G
3 chr3_104941583 0 104941583 A A A A A A A A G G G G A A A A A A A A
3 chr3_104944148 0 104944148 G G G G G G G G G G G G A A G G G G G G
3 chr3_104946416 0 104946416 G G A A A A G G A G G G G G G G G G G G
3 chr3_104947611 0 104947611 G G G G G G G G G G G G G G G G A A G G
3 chr3_104953227 0 104953227 A A A A A A A A T T T T A A A A A A A A
3 chr3_104954161 0 104954161 A A A A A A A A A A A A A G A A A A A A
3 chr3_104955452 0 104955452 T T C T T T T T T T T T T T T T T T T T
3 chr3_104962818 0 104962818 G G G G G G G G T T T T G G G G G G G G
3 chr3_104972743 0 104972743 A A C C A A A A A A A A A A A A A A A A
3 chr3_104977382 0 104977382 A A A A A A A A A A A A A G A A A A A A
3 chr3_104977528 0 104977528 T T T T T T T T T T T T A A T T T T T T
3 chr3_104978912 0 104978912 T T C C C T T T T T T T T T T T T T T T
3 chr3_104985715 0 104985715 T T T T T T T T C C C C T T T T T T T T
3 chr3_104989484 0 104989484 A A A A G G A A G G G G A A A A A A A A
3 chr3_104989538 0 104989538 A G A A A A A A A A A A A A A A A A A A
3 chr3_104990197 0 104990197 A A A A A A C C A A A A A A A A A A A A
3 chr3_104992244 0 104992244 C C C C C C C C C C C C A C C C C C C C
3 chr3_104992438 0 104992438 G G G G G T G G G G G G G G G G G G G G
3 chr3_104992938 0 104992938 T T T T T T T T C T C T T T T T T T T T
3 chr3_104995696 0 104995696 C C C C C C C C T T T T C C C C C C C C
3 chr3_104998377 0 104998377 A A A A A A A A A A A A A A A A C C A A
3 chr3_105001084 0 105001084 T T T T T T T T T T C T T T T T T T T T
3 chr3_105002356 0 105002356 G G G G G G G G A A A A G G G G G G G G
3 chr3_105009482 0 105009482 C T T T T T C C T T T T T T T T T T T T
3 chr3_105021563 0 105021563 G G G G G G G G A A A A G G G G G G G G
3 chr3_105026551 0 105026551 C C C C C C C C T T T T C C C C C C C C
3 chr3_105040709 0 105040709 T T A A A A T T T T T T T T T T T T T T
3 chr3_105058107 0 105058107 A A A A A A A A A A A A A A A G A A A A
3 chr3_105059723 0 105059723 C C C C C C C C C C C G C C C C C C C C
3 chr3_105064019 0 105064019 C C C C C T C C C C C C C C C C C C C C
3 chr3_105072291 0 105072291 T T T T T T T T T T C T T T T T T T T T
3 chr3_105073760 0 105073760 C C C C C C C C C C C C C T C C C C C C
3 chr3_105077232 0 105077232 C C C C C C C C C C C C C T C C C C C C
3 chr3_105079472 0 105079472 A A A A A A A A A G A A A A A A A A A A
3 chr3_105080559 0 105080559 C C C C C C C C T T T T C C C C C C C C
3 chr3_105082696 0 105082696 C C C C C C C C G G G G C C C C C C C C
3 chr3_105083240 0 105083240 T T T T G T T T T T T T T T T T T T T T
3 chr3_105088463 0 105088463 C C C C C C C C T T T T C C C C C C C C
3 chr3_105090039 0 105090039 T T T T G T T T T T T T T T T T T T T T
3 chr3_105093953 0 105093953 G G G G G G G G A A A A G G G G G G G G
3 chr3_105093997 0 105093997 T T T T C T T T T T T T T T T T T T T T
3 chr3_105099928 0 105099928 G G G G G G G G G G G G G G A G G G G G
3 chr3_105105219 0 105105219 C T C C C C T T C C C C C C C C C C T T
3 chr3_105109008 0 105109008 A A A A A A A A G G G G A A A A A A A A
3 chr3_105110474 0 105110474 A A A A A A A A A A A A G G G G G G A A
3 chr3_105111540 0 105111540 T T T T T T T T G T G T T T T T T T T T
3 chr3_105111597 0 105111597 A A A A A A A A A G A G A A A A A A A A
3 chr3_105119702 0 105119702 G G G G G G G G G G G G G G A A G G G G
3 chr3_105124856 0 105124856 G G G G G G G G A A A A G G G G G G G G
3 chr3_105125961 0 105125961 A G G G G G G G G G G G G G G G G G G G
3 chr3_105127852 0 105127852 T T T T T T T T T T T T T T T T G T T T
3 chr3_105128021 0 105128021 G G A A A A G G G G G G G G A A G G G G
3 chr3_105142504 0 105142504 T T C T C T T T T T T T T T T T T T T T
3 chr3_105147002 0 105147002 T T T T T T T T T T T T T T T T C C T T
3 chr3_105147091 0 105147091 T T T T T T T T C C C C T T T T T T T T
3 chr3_105156977 0 105156977 G G G G G G G G G G G G G G A G G G G G
3 chr3_105159501 0 105159501 A A A G A G A A A A A A A A A A A A A A
3 chr3_105161677 0 105161677 T T T T T T T T T T T T C C T T T T T T
3 chr3_105162061 0 105162061 C C C T C T C C C C C C C C C C C C C C
3 chr3_105165409 0 105165409 G G G G G G G G G G G G G G C C G G G G
3 chr3_105170329 0 105170329 A A A A A A A A G G A G A A A A A A A A
3 chr3_105170651 0 105170651 C C C C C C C C C C C C C C C C G G C C
3 chr3_105171287 0 105171287 T T T T T T T T T T C T T T T T T T T T
3 chr3_105174664 0 105174664 C C C T C C C C C C C C C C C C C C C C
3 chr3_105175724 0 105175724 G G G G G G C G G G G G G G G G G G G G
3 chr3_105176014 0 105176014 G G A G A G G G G G G G G G G G G G G G
3 chr3_105185792 0 105185792 C C C C C C C C G G G G C C C C C C C C
3 chr3_105187121 0 105187121 G G G G G G G G G G G G G G G G A A G G
3 chr3_105187735 0 105187735 A A G G A A A A A A A A A A A A A A A A
3 chr3_105189235 0 105189235 A A A A A A A A A A A A A A G G A A A A
3 chr3_105190946 0 105190946 T T T T T T T T C C C C T T T T T T T T
3 chr3_105193086 0 105193086 A A A A A A A A T T T T A A A A A A A A
3 chr3_105193503 0 105193503 A A A A A A A A G G G G A A A A A A A A
3 chr3_105199662 0 105199662 T T T T T T T T G T T T T T T T T T T T
3 chr3_105199942 0 105199942 C C C C C C C C C T C C C C C C C C C C
3 chr3_105202949 0 105202949 G G G G G G G G T T T T T T T T T T G G
3 chr3_105203090 0 105203090 G G G G G G G G A A A A G G G G G G G G
3 chr3_105208782 0 105208782 G G G G G G G G A A A A G G G G G G G G
3 chr3_105217716 0 105217716 C C C C C C C C C G C G C C C C C C C C
3 chr3_105218721 0 105218721 A A G G A G A A A A A A A A A A A A A A
3 chr3_105230975 0 105230975 C C C C C G C C C C C C C C C C C C C C
3 chr3_105234106 0 105234106 C C C C C C C C C C C C T T C C C C C C
3 chr3_105241296 0 105241296 G G G G G G A G G G G G G G G G G G G G
3 chr3_105242153 0 105242153 A A A A A A A A G G G G A A A A A A A A
3 chr3_105246396 0 105246396 T T T T T T T T T T A A T T T T T T T T
3 chr3_105255201 0 105255201 C C C C C C C C C C C C C C C C T T C C
3 chr3_105268517 0 105268517 A A A A A A A A G G G G A A A A A A A A
3 chr3_105272019 0 105272019 C C C C C C C C C C C C C C T T C C C C
3 chr3_105279252 0 105279252 C C T T T T C C C C C C C C C C C C C C
3 chr3_105280056 0 105280056 C C C C C C G G C C C C C C C C C C C C
3 chr3_105285607 0 105285607 T T T T T T T T T T C T T T T T T T T T
3 chr3_105286783 0 105286783 C C C C C C C C T T T T C C C C C C C C
3 chr3_105290564 0 105290564 T T T T T T T T T T T T T T T T C C T T
3 chr3_105293602 0 105293602 C C C G G G C C C C C C C C C C C C C C
3 chr3_105297959 0 105297959 A A A A A A A A G G G G A A A A A A A A
3 chr3_105302261 0 105302261 T T T T C T T T T T T T T T T T T T T T
3 chr3_105307218 0 105307218 A A A A A A A A A T A A A A A A A A A A
3 chr3_105313278 0 105313278 T T T T T T T T T T T T T T T T C C T T
3 chr3_105329920 0 105329920 G G G G G G G G C C C C G G G G G G G G
3 chr3_105333348 0 105333348 A A A A A A A A A A A A A A A A G G A A
3 chr3_105337445 0 105337445 C C C C C C C C T T T T C C C C C C C C
3 chr3_105337635 0 105337635 C C T T T T C T C C C C T T T T T T C C
3 chr3_105341330 0 105341330 T T T T T T T T C C C C T T T T T T T T
3 chr3_105341514 0 105341514 C C C T C T C C C C C C T T C C C C C C
3 chr3_105345936 0 105345936 A A G G G G A G G G G G G G G G G G A A
3 chr3_105358925 0 105358925 G G C C G G G G G G G G G G G G G G G G
3 chr3_105361056 0 105361056 C C C C C C C C T T T T C C C C C C C C
3 chr3_105369907 0 105369907 G G G G G G G G A A A A G G G G G G G G
3 chr3_105377504 0 105377504 T T T T T T T T T T T T C C T T T T T T
3 chr3_105392448 0 105392448 G G G G G G G G G G G T G G G G G G G G
3 chr3_105393236 0 105393236 G G G G G G G G G G G G G G G G A A G G
3 chr3_105401128 0 105401128 T T T T T T T T C T T T T T T T T T T T
3 chr3_105411254 0 105411254 C C C C C C C C T T T T C C C C C C C C
3 chr3_105411578 0 105411578 G G G G G G G G G G G G C G G G G G G G
3 chr3_105413676 0 105413676 G G G G G G C G G G G G G G G G G G G G
3 chr3_105418298 0 105418298 G G G G G G G G A A A A G G G G G G G G
3 chr3_105419252 0 105419252 T T C C C C C T C C C C C C C C C C T T
3 chr3_105420787 0 105420787 C C C C C T C C C C C C C C C C C C C C
3 chr3_105424320 0 105424320 C C T T T T T T T T T T T T T T T T C C
3 chr3_105436281 0 105436281 C C C T C C C C C C C C C C C C C C C C
3 chr3_105438012 0 105438012 T T T T T T T T T T T T C C T T T T T T
3 chr3_105442562 0 105442562 C C T T C T C C C C C C C C C C C C C C
3 chr3_105452661 0 105452661 G G G G G G G G G G A G G G G G G G G G
3 chr3_105457354 0 105457354 A A A A A A A A A G A A A A A A A A A A
3 chr3_105476005 0 105476005 G G G G G G G G G G A G G G G G G G G G
3 chr3_105479689 0 105479689 C C C C C C C C C C C C C C C C G G C C
3 chr3_105485602 0 105485602 A A A A A A A C A A A A A A A A A A A A
3 chr3_105496751 0 105496751 G G G G G G A G G G G G G G G G G G G G
3 chr3_105517622 0 105517622 A A A A A A A A T T T T A A A A A A A A
3 chr3_105519063 0 105519063 A A A G A A A A A A A A A A A A A A A A
3 chr3_105519522 0 105519522 G G G G G G G G A G A G G G G G G G G G
3 chr3_105526692 0 105526692 A A A A A A A A A A A A A A G G A A A A
3 chr3_105534138 0 105534138 G G G G G G G G G G G G G G A G G G G G
3 chr3_105541051 0 105541051 A G G G G G G G G G G G G G G G G G G G
3 chr3_105544943 0 105544943 C C C C C C C C C C C C T T C C C C C C
3 chr3_105545541 0 105545541 T T T T T T T T C C C C T T T T T T T T
3 chr3_105547163 0 105547163 T T T T T T T T T T T T T T T T C T T T
3 chr3_105565214 0 105565214 T T G G T T T T T T T T T T T T T T T T
3 chr3_105567199 0 105567199 T T T T T T T T T T T T C C C T C C T T
3 chr3_105572728 0 105572728 C C G G C C C C C C C C C C C C C C C C
3 chr3_105572864 0 105572864 G G G G G G G G G G G G G G A G G G G G
3 chr3_105577761 0 105577761 A A A A A A A A T T T T A A A A A A A A
3 chr3_105579494 0 105579494 G G G G G G G G G G G G G G G G T T G G
3 chr3_105582651 0 105582651 C G C C C C C C C C C C C C C C C C G G
3 chr3_105588191 0 105588191 A A A A A A A A A A A A A A A A G G A A
3 chr3_105589087 0 105589087 G G G G G G G G C C C C G G G G G G G G
3 chr3_105595396 0 105595396 G G G G G G A G G G G G G G G G G G G G
3 chr3_105599579 0 105599579 A A A A A A A A A A A A A A T T A A A A
3 chr3_105605372 0 105605372 C C C C C C C C C C C C C C T T C C C C
3 chr3_105620168 0 105620168 G G G G G G G G A A A A G G G G G G G G
3 chr3_105620332 0 105620332 G G G G G G G G T T T T G G G G G G G G
3 chr3_105622516 0 105622516 T T T T T T T T T T T T T T T T G T T T
3 chr3_105622587 0 105622587 G G G G A G G G G G G G G G G G G G G G
3 chr3_105622856 0 105622856 A A A A A A A A A A A A A A G G A A A A
3 chr3_105624776 0 105624776 T T T T T T T T T T T T C T T T T T T T
3 chr3_105629212 0 105629212 A A A A A A A A A A A A A A A A G G A A
3 chr3_105638197 0 105638197 G G G G G G G G G G G G G G G G A A G G
3 chr3_105651264 0 105651264 C C C C C C C C T T T T C C C C C C C C
3 chr3_105661279 0 105661279 A A A A A A A A A A A A A A C C A A A A
3 chr3_105665602 0 105665602 T T T T T T T T T T T T T T T T C T T T
3 chr3_105667355 0 105667355 G G G G G G G G G G C G G G G G G G G G
3 chr3_105668006 0 105668006 T T C C C C T T C C C C C C C C C C T T
3 chr3_105669041 0 105669041 A A A A A A A A A T A A A A A A A A A A
3 chr3_105670290 0 105670290 C C C C C C C C C C C C C C C C C G C C
3 chr3_105702759 0 105702759 C C T T C T C C C C C C C C C C C C C C
3 chr3_105709741 0 105709741 T T T T T T T T G G G G T T T T T T T T
3 chr3_105712714 0 105712714 T T T T T T T T C C C C T T T T T T T T
3 chr3_105727348 0 105727348 A A A A A A A A A A A A A A A A C C A A
3 chr3_105731326 0 105731326 G G G G G G G G G G G G G G A A G G G G
3 chr3_105740065 0 105740065 G G G G G G G G G G G G G G A A G G G G
3 chr3_105740789 0 105740789 G G G G G G G G G G G G G G A A G G G G
3 chr3_105748604 0 105748604 T T T T T T T T C C C C T T T T T T T T
3 chr3_105749342 0 105749342 T T T T T T T T T T T T G T T T T T T T
3 chr3_105752117 0 105752117 C C C C A C C C C C C C C C C C C C C C
3 chr3_105777340 0 105777340 G G G G G G G G G G G G G G A A G G G G
3 chr3_105779407 0 105779407 T T T T T T T T G G G G T T T T T T T T
3 chr3_105782422 0 105782422 C C C C C C A C C C C C C C C C C C C C
3 chr3_105787179 0 105787179 G G G G G G G G G G G G A A G G G G G G
3 chr3_105790421 0 105790421 C C C C C C C C C C C G C C C C C C C C
3 chr3_105798050 0 105798050 G G G G G G G G G G G G A G A A G G G G
3 chr3_105798056 0 105798056 C C C C C T C C C C C C C C C C C C C C
3 chr3_105816739 0 105816739 T T T T T T T T C T T T T T T T T T T T
3 chr3_105818295 0 105818295 T T T T T T T T T T T T C C C C C C T T
3 chr3_105818453 0 105818453 A A C C A C A A A A A A A A A A A A A A
3 chr3_105818585 0 105818585 C C G G G G C C C C C C C C C C C C C C
3 chr3_105820047 0 105820047 G G G G G G G G T T T T G G G G G G G G
3 chr3_105830738 0 105830738 T T T T T T T T T T T T T T T T G G T T
3 chr3_105832152 0 105832152 A A A A A A A G A A A A A A A A A A G G
3 chr3_105835596 0 105835596 T T T T T T T T C C C C T T T T T T T T
3 chr3_105837328 0 105837328 C C C C C C C T C C C C C C C C C C C C
3 chr3_105837990 0 105837990 G G C G G G G G G G G G G G G G G G G G
3 chr3_105838282 0 105838282 A A A A A A A A G G G G A A A A A A A A
3 chr3_105838973 0 105838973 G G G G G G G G A A A A G G G G G G G G
3 chr3_105839250 0 105839250 G G G G A G G G G G G G G G G G A A G G
3 chr3_105840160 0 105840160 A A A A A A A A C C C C A A A A A A A A
3 chr3_105845845 0 105845845 T T T T T T T T T T T T T T C T T T T T
3 chr3_105849214 0 105849214 T T A T A T T T T T T T T T T T T T T T
3 chr3_105851364 0 105851364 A A A A A A A A G G G G A A A A A A A A
3 chr3_105852908 0 105852908 C C T T T T C T T T T T T T T T T T C C
3 chr3_105862649 0 105862649 C C C C C C C C G G G G C C C C C C C C
3 chr3_105869774 0 105869774 A A A A A A A A A A A G A A A A A A A A
3 chr3_105870336 0 105870336 T T T T T T C T T T T T T T T T T T T T
3 chr3_105873412 0 105873412 C C C C C C C C C C C T C C C C C C C C
3 chr3_105875363 0 105875363 G G G G G G G G G G G G G G G G A G G G
3 chr3_105885678 0 105885678 C C C C C C C C C C C C C T C C C C C C
3 chr3_105887278 0 105887278 C T T T T T T T T T T T T T T T T T T T
3 chr3_105888444 0 105888444 T T T T T T T T T T T T C T T T T T T T
3 chr3_105890664 0 105890664 G G G G G G G G G G G G A G A G G G G G
3 chr3_105899254 0 105899254 T T T T T T T T C C C C T T T T T T T T
3 chr3_105899728 0 105899728 C C T T C T C C C C C C C C C C C C C C
3 chr3_105902599 0 105902599 C T T T T T C C C C C C C T C C C C C C
3 chr3_105903320 0 105903320 C T C C C T C C C C C C C T C T C C C C
3 chr3_105911255 0 105911255 C G C C C C C G C C C C C C C C C C C C
3 chr3_105921412 0 105921412 A A G G A A A A A A A A A A A A A A A A
3 chr3_105924047 0 105924047 G G G G G G G G G G G G G G G G A A G G
3 chr3_105927875 0 105927875 T T T T T T T T A A A A T T T T T T T T
3 chr3_105932215 0 105932215 G G G G G G G G C C C C G G G G G G G G
3 chr3_105934859 0 105934859 T T T T T T T T C T C T T T T T T T T T
3 chr3_105938723 0 105938723 A A A A A A A A G G G G A A A A A A A A
3 chr3_105946712 0 105946712 C C C C C C C C C C C C C C C C C T C C
3 chr3_105953099 0 105953099 C C C C C C C C C C A C C C C C C C C C
3 chr3_105955616 0 105955616 C C C C C C C C T T T T C C C C C C C C
3 chr3_105971675 0 105971675 A A A A A A A G A A A A A A A A A A A A
3 chr3_105973786 0 105973786 G G G G G G G G G G G G G G A A G G G G
3 chr3_105975398 0 105975398 C C T T C C C C C C C C C C C C C C T T
3 chr3_105981172 0 105981172 T T T T T T T T C C C C T T T T T T T T
3 chr3_105982177 0 105982177 T T T T T T T T T T C T T T T T T T T T
3 chr3_105985058 0 105985058 C C C C C C C C A A A A C C C C C C C C
3 chr3_105986503 0 105986503 C C C C C C C C C T C C C C C C C C C C
3 chr3_105995662 0 105995662 T T T T T T T T T T T T C T T T T T T T
3 chr3_105998688 0 105998688 C C A A C C C C A A A A C C C C C C C C
3 chr3_106004199 0 106004199 T T T T T T T T T T T T A A T T T T T T
3 chr3_106007058 0 106007058 A A A A A A A A A A A A A A A G A A A A
3 chr3_106010980 0 106010980 C C C C C C C C T T T T C C C C C C C C
3 chr3_106016793 0 106016793 T T T T T T T T T T T T C T C C C C T T
3 chr3_106028655 0 106028655 A A A A A A A A G G G G A A A A A A A A
3 chr3_106028750 0 106028750 T T T T T T T T T T T T C T T T T T T T
3 chr3_106036708 0 106036708 G G C G G G G G G G G G G G G G G G G G
3 chr3_106042915 0 106042915 A A A A A A A A G G G G A A A A A A A A
3 chr3_106043276 0 106043276 A A A A A A A A G G G G A A A A A A A A
3 chr3_106045561 0 106045561 A A A A A A A A G G A G A A A A A A A A
3 chr3_106047878 0 106047878 C C C C C C C C A A A C C C C C C C C C
3 chr3_106055678 0 106055678 C C C C C C C C C C C C C T C C C C C C
3 chr3_106060690 0 106060690 C C C C C C C C T T T T C C C T C C C C
3 chr3_106074192 0 106074192 G G G G A G G G G G G G G G G G G G G G
3 chr3_106078637 0 106078637 A A T T A T A A A A A A A A A A A A A A
3 chr3_106081550 0 106081550 T T A A A T T T T T T T T T T T T T T T
3 chr3_106085741 0 106085741 C C C C C C C C C C C C C C C C T T C C
3 chr3_106087041 0 106087041 C C T T T T C C T T T T T T T T T T T T
3 chr3_106087969 0 106087969 G G A A A A G G A A A A A A A A A A G G
3 chr3_106096202 0 106096202 A A A A A A A A G G G G A A A A A A A A
3 chr3_106099478 0 106099478 G G G G G G G G G G G G A G G G G G G G
3 chr3_106101390 0 106101390 A A A A A A A A A A A A A T A A A A A A
3 chr3_106114935 0 106114935 T T T T T T T T T T T T T T C T T T T T
3 chr3_106126811 0 106126811 G G G G G G G G G G G G G G G G C G G G
3 chr3_106130074 0 106130074 C C C C C C C C C C C T C C C C C C C C
3 chr3_106132785 0 106132785 A A A A A A A A G G G G A A A A A A A A
3 chr3_106133306 0 106133306 A A A A A A A A A A A A A C A A A A A A
3 chr3_106138437 0 106138437 C C C C C C C C C C C C T T T T T T C C
3 chr3_106145538 0 106145538 C C T T C C C C C C C C C C C C C C C C
3 chr3_106147802 0 106147802 C C C C C C C G C C C C C C C C C C C C
3 chr3_106150232 0 106150232 C C C C C C C T C C C C C C C C C C C C
3 chr3_106150712 0 106150712 C C C C C C C C C C C C A A C C C C C C
3 chr3_106158196 0 106158196 T T T T T T T T T T T T T T C C T T T T
3 chr3_106170349 0 106170349 A A A A A A A A A A A A A A A G A A A A
3 chr3_106172222 0 106172222 A A C C C C A C C C C C C C C C C C C C
3 chr3_106193807 0 106193807 G G G G T T G G G G G G G G G G G G G G
3 chr3_106195677 0 106195677 G G G G G G A G G G G G G G G G G G G G
3 chr3_106197096 0 106197096 C C C C C C C C C C C C C C T T C C C C
3 chr3_106197315 0 106197315 C C C C C T C C C C C C C C C C C C C C
3 chr3_106206394 0 106206394 A A A A A A A A A A A A A A T T A A A A
3 chr3_106215273 0 106215273 G G C C C C G G C C C C C C C C C C G G
3 chr3_106218223 0 106218223 A A A A A A A A A G A A A A A A A A A A
3 chr3_106222792 0 106222792 G G G G G G G G G G G T G G G G G G G G
3 chr3_106224535 0 106224535 A A A A A A A A A A A T A A A A A A A A
3 chr3_106235681 0 106235681 G G G G G G G G G T G G G G G G G G G G
3 chr3_106242593 0 106242593 T T T T G G T T T T T T G G G G G G T T
3 chr3_106246709 0 106246709 G G G G G G G G A A A A G G G G G G G G
3 chr3_106249911 0 106249911 G G G G G G G G T T T T G G G G G G G G
3 chr3_106254633 0 106254633 A A A A C C A A A A A A A A A A A A A A
3 chr3_106266453 0 106266453 C C C C C C C C T T T T C C C C C C T T
3 chr3_106267616 0 106267616 C C C C C C C C C C A C C C C C C C C C
3 chr3_106273689 0 106273689 T T T T C C T T T T T T T T T T T T T T
3 chr3_106273945 0 106273945 G G G G G G G G A A A G G G G G G G G G
3 chr3_106284807 0 106284807 A A A A A A A A A A A A A A G G A A A A
3 chr3_106284815 0 106284815 T T C C C C T T C C C C C C C C C C T T
3 chr3_106288908 0 106288908 A A A A A A A A G G G G A A A A A A A A
3 chr3_106294410 0 106294410 C C C C C C C C A C C C C C C C C C C C
3 chr3_106304505 0 106304505 A A A A A A A A A A A A A G A A A A A A
3 chr3_106310795 0 106310795 G G G G G G G G G G G G A G G G G G G G
3 chr3_106315349 0 106315349 T T T T T T T T T T T T T T T T C T T T
3 chr3_106320479 0 106320479 G G G G G G G G G G G G G G A G G G A A
3 chr3_106320758 0 106320758 C C C C C C C C C C C C C T C C C C C C
3 chr3_106323439 0 106323439 A A A A A A A A A G A G A A A A A A A A
3 chr3_106324740 0 106324740 G G G G G G G G G G G T G G G G G G G G
3 chr3_106326440 0 106326440 C C C C C C C C C C C C C C C T C C C C
3 chr3_106338016 0 106338016 G G G G G G G G G G G G A G G G G G G G
3 chr3_106339546 0 106339546 G G G G G G G G T T T T G G G G G G G G
3 chr3_106340881 0 106340881 T T T T T T T T C C C C T T T T T T T T
3 chr3_106341827 0 106341827 A A A A A A A A A G A G A A A A A A A A
3 chr3_106359031 0 106359031 A A G G G G A A G G G G G G A A G G A A
3 chr3_106385684 0 106385684 G G G G G G A A G G G G G G G G G G G G
3 chr3_106389657 0 106389657 A A A C C C A A A A A A A A A A A A A A
3 chr3_106395700 0 106395700 G G G G G G G G G G G G C G G G G G G G
3 chr3_106406185 0 106406185 C C C C C C C C T T T T C C C C C C C C
3 chr3_106409242 0 106409242 A A A A A A A A A A A A T T A A A A A A
3 chr3_106410590 0 106410590 G G G G G G G G G G G G G T G G G G G G
3 chr3_106410706 0 106410706 A A G G A G A A A A A A A A A A A A A A
3 chr3_106413598 0 106413598 A A A A A A A A A A A A A A A A G G A A
3 chr3_106415993 0 106415993 C C C C C C C C T T T T C C C C C C C C
3 chr3_106419095 0 106419095 C C C C C T C C C C C C C C C C C C C C
3 chr3_106419144 0 106419144 A A A A A A A A A A A A A A A C A A A A
3 chr3_106421573 0 106421573 T T T T T T C T T T T T T T T T T T T T
3 chr3_106430075 0 106430075 C C C C C T C C C C C C C C C C C C C C
3 chr3_106430349 0 106430349 A A A A A A A A G G G G A A A A A A A A
3 chr3_106430876 0 106430876 G G G G G G G G G G G G G G G G A A G G
3 chr3_106437569 0 106437569 A A A A A A A A A A A A A A A A A C A A
3 chr3_106438373 0 106438373 T T A A A A T T A A A A A A A A A A T T
3 chr3_106443840 0 106443840 T T C T C C T T T T T T T T T T T T T T
3 chr3_106446234 0 106446234 C C C C C C C C C C C C C T C C C C C C
3 chr3_106447142 0 106447142 G G G G G G G G G G G G T T G G G G G G
3 chr3_106452264 0 106452264 G T T T T T T T T T T T T T T T T T G G
3 chr3_106452920 0 106452920 T T T T T T T T C C C C T T T T T T T T
3 chr3_106458596 0 106458596 A A A A A A A A A A A A A T A A A A A A
3 chr3_106460919 0 106460919 C C C C C C C C T T T T C C C C C C C C
3 chr3_106463955 0 106463955 T T T T T T T T T T T T T T C T T T T T
3 chr3_106471377 0 106471377 C C C C C C C C C C C C C C C C T T C C
3 chr3_106472866 0 106472866 G G G G G G G G C C C C G G G G G G G G
3 chr3_106474762 0 106474762 A A A A A A A A G G G G A A A A A A A A
3 chr3_106479006 0 106479006 C C C C C C C C C C C C C T C C C C C C
3 chr3_106481156 0 106481156 C C C T C C C C C C C C C C C C C C C C
3 chr3_106485774 0 106485774 C T C C C C C C C C C C C C C C C C T T
3 chr3_106493507 0 106493507 C C C C C C C T C C C C C C C C C C C C
3 chr3_106494749 0 106494749 A A T T A T A A A A A A A A A A A A A A
3 chr3_106501592 0 106501592 T T T T T T T T C C C C T T T T T T T T
3 chr3_106502269 0 106502269 C C C C C C C C T T T T C C C C C C C C
3 chr3_106508923 0 106508923 G G G G G G G G A A A A G G G G G G G G
3 chr3_106512506 0 106512506 A G A A A A A A A A A A A A A A A A A A
3 chr3_106516185 0 106516185 G G G G G G G G A A A A G G G G G G G G
3 chr3_106516615 0 106516615 C C C C C C C C C C C C C C C C T T C C
3 chr3_106519880 0 106519880 T T T T T T T T T T T T G T T T T T T T
3 chr3_106526150 0 106526150 G G G G A G G G G G G G G G G G G G G G
3 chr3_106528241 0 106528241 C C C C C C C C C C C C C C C T C C C C
3 chr3_106530700 0 106530700 A A G G A A A A A A A A A A A A A A A A
3 chr3_106545521 0 106545521 G G G G G G A G G G G G G G G G G G G G
3 chr3_106547002 0 106547002 C C C C C C C C C C C T C C C C T T C C
3 chr3_106551471 0 106551471 C C C C C C C G C C C C C C C C C C C C
3 chr3_106552552 0 106552552 A C A A A A A C A A A A A A A A A A A A
3 chr3_106553183 0 106553183 C C C C C C C C T T T T C C C C C C C C
3 chr3_106556596 0 106556596 G G G G G G G G G G A G G G G G G G G G
3 chr3_106557569 0 106557569 C C C C C C C C T T T T C C C C C C C C
3 chr3_106562423 0 106562423 C C C C C C C C C C C T C C C C C C C C
3 chr3_106563633 0 106563633 A A A A A A A A G G G G A A A A A A A A
3 chr3_106567948 0 106567948 T T T T T T T T C C C C T T T T T T T T
3 chr3_106568683 0 106568683 A A A A A A A A A A A A A G A A A A A A
3 chr3_106573990 0 106573990 C C T T T T C C T T T T T T T T T T C C
3 chr3_106584869 0 106584869 T T T T T T T T T T T T T T A T T T T T
3 chr3_106588342 0 106588342 T T T T T T T T T T T T C C T T T T T T
3 chr3_106595531 0 106595531 T T T T T T T T T T T T T T C C T T T T
3 chr3_106597476 0 106597476 T T T T G G T T T T T T T T T T T T T T
3 chr3_106601239 0 106601239 T T T T C T T T T T T T T T T T T T T T
3 chr3_106603806 0 106603806 A A A A A A A A A A A A A A A A G G A A
3 chr3_106604583 0 106604583 A A A A A A A A A A A A A A A A A G A A
3 chr3_106604747 0 106604747 C C C C C C C T C C C C C C C C C C C C
3 chr3_106608460 0 106608460 A A A A A A A A G G G G A A A A A A A A
3 chr3_106616436 0 106616436 C C C C C C C C C C C C A A A A A A C C
3 chr3_106623712 0 106623712 G G G G G G G G C C C C G G G G G G G G
3 chr3_106625100 0 106625100 C C C C C C C C C T T T C C C C C C C C
3 chr3_106629796 0 106629796 G G G G G G G G A A A A G G G G G G G G
3 chr3_106638553 0 106638553 T T C C C C C T C C C C C C C C C C T T
3 chr3_106640691 0 106640691 A G G G G G G G G G G G G G G G G G G G
3 chr3_106646470 0 106646470 G G G G G G G G C G G G G G G G G G G G
3 chr3_106646579 0 106646579 C C C C C C C C C C C C C C C C A A C C
3 chr3_106646785 0 106646785 G G G G G G G G G G G G G G A A G G G G
3 chr3_106659008 0 106659008 T T T T C T T T T T T T T T T T T T T T
3 chr3_106665028 0 106665028 C C C C C T C C T T T T C C C C C C C C
3 chr3_106672180 0 106672180 G G G G G G G G A A A A G G G G G G G G
3 chr3_106673305 0 106673305 A A A A A A A A A A A A A A A G A A A A
3 chr3_106678439 0 106678439 G G G G G G G G G G A G G G G G G G G G
3 chr3_106680513 0 106680513 G G G G G G G G G G G G G G G G T T G G
3 chr3_106682913 0 106682913 G G G G G G G G A G A G G G G G G G G G
3 chr3_106698261 0 106698261 A A A A A G A A A A A A A A A A A A A A
3 chr3_106702770 0 106702770 C C T T C C C C C C C C C C C C C C C C
3 chr3_106702808 0 106702808 A A A A A G A A A A A A A A A A A A A A
3 chr3_106711044 0 106711044 A A A A A A A A A A A A A A G G A A A A
3 chr3_106720690 0 106720690 A A A A A A A A A A A A G G A A A A A A
3 chr3_106721427 0 106721427 A A A A A G A A A A A A A A A A A A A A
3 chr3_106725228 0 106725228 A A A A A C A A A A A A A A A A A A A A
3 chr3_106728709 0 106728709 T T T T T T T T T T T T C C C C C C T T
3 chr3_106739141 0 106739141 C C C C C C C C C T C C C C C C C C C C
3 chr3_106746933 0 106746933 T T C C T T T T T T T T T T T T T T T T
3 chr3_106751523 0 106751523 A A A A A A A A A A A A G G A A A A A A
3 chr3_106752955 0 106752955 A A A A A A A A A A A A A A A A C C A A
3 chr3_106753155 0 106753155 C C C C C C C C C C C C C C T T C C C C
3 chr3_106771048 0 106771048 G G G G G G G G T T T T G G G G G G G G
3 chr3_106774632 0 106774632 C C T T C C C C T T T T T T T T T T C C
3 chr3_106775410 0 106775410 C C C C C C C C C T C C C C C C C C C C
3 chr3_106778681 0 106778681 T T G G T T T T T T T T T T T T T T T T
3 chr3_106784418 0 106784418 C T C C C C C C T T T T C C C C C C C C
3 chr3_106785257 0 106785257 A G A A A A G G A A A A A A A A A A G G
3 chr3_106785902 0 106785902 C C C C C C C C T T C T C C C C C C C C
3 chr3_106788285 0 106788285 A A A T A A A A A A A A A A A A A A A A
3 chr3_106791574 0 106791574 G G G G G G G G G G G G G G A G G G G G
3 chr3_106792403 0 106792403 T T T T T T T T T T T T C T T T T T T T
3 chr3_106799517 0 106799517 G G G G G G G G A A A A G G G G G G G G
3 chr3_106802957 0 106802957 A A A A A A A A G G G G A A A A A A A A
3 chr3_106804737 0 106804737 T T T T T T T T A A A A T T T T T T T T
3 chr3_106809483 0 106809483 T T T T T T T T C C C C T T T T T T T T
3 chr3_106816001 0 106816001 G G A A G G G G G G G G G G G G G G G G
3 chr3_106816275 0 106816275 A A A A A A A A A A A A A G A A A A A A
3 chr3_106821275 0 106821275 A A A A A A A A G G G G A A A A A A A A
3 chr3_106823205 0 106823205 C C C T C C C C C C C C C C C C T T C C
3 chr3_106829688 0 106829688 G G G G G G G G A A A A G G G G G G G G
3 chr3_106830858 0 106830858 C C C C C G C C C C C C C C C C C C C C
3 chr3_106831463 0 106831463 A A A A A A A A G G G G A A A A A A A A
3 chr3_106833621 0 106833621 A G A A A A A A A A A A A A A A A A G G
3 chr3_106834593 0 106834593 C C C T C C C C C C C C C C C C C C C C
3 chr3_106834715 0 106834715 A A A A A A A G A A A A A A A A A A G G
3 chr3_106841325 0 106841325 C C C C C C C C C C C T C C C C C C C C
3 chr3_106852934 0 106852934 T T T T T T T T T T T T C C T T T T T T
3 chr3_106853773 0 106853773 T T T T T T T T C C C C T T T T T T T T
3 chr3_106853980 0 106853980 T T T T T T T T C C C C T T T T T T T T
3 chr3_106858097 0 106858097 A A A A A A A A A A C C A A A A A A A A
3 chr3_106861634 0 106861634 A A A G A A A A A A A A A A A A A A A A
3 chr3_106863021 0 106863021 G G G G G G G G G G G G G T G G G G G G
3 chr3_106870687 0 106870687 G G G G G G G G A A A A G G G G G G G G
3 chr3_106872717 0 106872717 A A A A A A A A G G G G G G G G G G A A
3 chr3_106875047 0 106875047 A A A A A A A A A A A A A A A A G G A A
3 chr3_106896858 0 106896858 T T C C C C T T C C C C C C C C C C T T
3 chr3_106898609 0 106898609 C C C C C C C C C C C C C C C C G G C C
3 chr3_106909086 0 106909086 C C C C C C C C C C C C C G C C C C C C
3 chr3_106915946 0 106915946 C C C C C C C C C C C C C T C C C C C C
3 chr3_106916147 0 106916147 G G G G G G G G G G G G A G G G G G G G
3 chr3_106918033 0 106918033 A A A A A T A A A A A A A A A A A A A A
3 chr3_106918337 0 106918337 G G G G G G G G G G G G G T G G G G G G
3 chr3_106919448 0 106919448 G G C G G G G G G G G G G G G G G G G G
3 chr3_106920526 0 106920526 C C C C C C C C T T T T C C C C C C C C
3 chr3_106926265 0 106926265 T T T T T T T T T T T T T T T T C T T T
3 chr3_106928639 0 106928639 C C C C C C C C C C C C C C C C T T C C
3 chr3_106928716 0 106928716 T T T T T T T T T T T T C T T T T T T T
3 chr3_106936388 0 106936388 G G G G C C G G G G G G G G G G G G G G
3 chr3_106947961 0 106947961 A A A G A A A A A A A A A A A A A A A A
3 chr3_106952649 0 106952649 C T C C C C C C T T T T C C C C C C C C
3 chr3_106953718 0 106953718 C C C T C C C C C C C C T T T T T T C C
3 chr3_106955735 0 106955735 C C A A A A C C A A A A A A A A A A C C
3 chr3_106957132 0 106957132 C C G G C C C C C C C C C C C C C C C C
3 chr3_106959192 0 106959192 A A A A A A A A A A A A C C A A A A A A
3 chr3_106966029 0 106966029 C C C C C T C C C C C C C C C C T T C C
3 chr3_106971671 0 106971671 G G G G G G G G G G G G G G G G A A G G
3 chr3_106974697 0 106974697 G G G G G G G G G G G G A A A A A A G G
3 chr3_106975162 0 106975162 C C C C C C C C C T C C C C C C C C C C
3 chr3_106978804 0 106978804 T T T T A T T T T T T T A T A A A A T T
3 chr3_106979852 0 106979852 C C C G C C C C C C C C C C C C C C C C
3 chr3_106985916 0 106985916 C C C C C C C C G G G G C C C C C C C C
3 chr3_106986299 0 106986299 G G G G G G G G A G G G G G G G G G G G
3 chr3_106986323 0 106986323 C C C C C C C C C C C C T T C C C C C C
3 chr3_106987593 0 106987593 G G G G G G G G A A A A G G G G G G G G
3 chr3_106987596 0 106987596 G G G G G G G G G G G G G G A A G G G G
3 chr3_106988007 0 106988007 T T C T T T T T T T T T T T T T T T T T
3 chr3_106991052 0 106991052 G G G G G G G G G G G G G G G G G T G G
3 chr3_106993539 0 106993539 G G G G G G G G A A A A G G G G G G G G
3 chr3_106997186 0 106997186 T T T T T T T T T T T T T T G G T T T T
3 chr3_106998743 0 106998743 C C C C C G C C C C C C C C C C C C C C
3 chr3_107001693 0 107001693 T T A T T T T T T T T T T T T T T T T T
3 chr3_107010906 0 107010906 G G G G G G G G G G G G G T G G G G G G
3 chr3_107015308 0 107015308 A A A G G G A A G G G G G G G G A A A A
3 chr3_107017662 0 107017662 T T T T T T T T G G G G T T T T T T T T
3 chr3_107022120 0 107022120 T T A T T T T T T T T T T T T T T T T T
3 chr3_107024141 0 107024141 A A A A A A A A G G G G A A A A A A A A
3 chr3_107024387 0 107024387 C C C T C C C C C C C C C C C C C C C C
3 chr3_107030210 0 107030210 C C C C C C C C T T T T C C C C C C C C
3 chr3_107034652 0 107034652 C C C C C C C C G G G G G G G G G G C C
3 chr3_107035128 0 107035128 G G G G G G G G A A A A A A A A A A G G
3 chr3_107036426 0 107036426 C C C G C C C C C C C C C C C C C C C C
3 chr3_107036687 0 107036687 C C A C C C C C C C C C C C C C C C C C
3 chr3_107043671 0 107043671 C C T T T T C C T T T T T T T T T T C C
3 chr3_107061804 0 107061804 C C C C C C C C C T C C C C C C C C C C
3 chr3_107067380 0 107067380 G G A A A A G G A A A A A A A A A A G G
3 chr3_107070398 0 107070398 C C C C C C C C A A A A C C C C C C C C
3 chr3_107072328 0 107072328 T T T T T T T T T T T T T T T T C T T T
3 chr3_107073905 0 107073905 C T T T T T T T T T T T T T T T T T T T
3 chr3_107075824 0 107075824 G G G G G G G G A A A A G G G G G G G G
3 chr3_107075891 0 107075891 G G G G G G A G G G G G G G G G G G G G
3 chr3_107083923 0 107083923 G G T T G G G G T T T T G G G G G G G G
3 chr3_107084469 0 107084469 A A A A A G A A A A A A A A A A A A A A
3 chr3_107086245 0 107086245 A A A A A A A A A A A A A T A A A A A A
3 chr3_107091319 0 107091319 C C C C C C C C C C C C C C T T C C C C
3 chr3_107094417 0 107094417 A A A A A A A A A A A A A A G G G G A A
3 chr3_107094528 0 107094528 A G G G G G G G G G G G G G G G G G G G
3 chr3_107095230 0 107095230 C C C C C C C C C C C C G G C C C C C C
3 chr3_107095505 0 107095505 A A A A A A A A A A A A A A G G A A A A
3 chr3_107099246 0 107099246 C C C C C C T T C C C C C C C C C C C C
3 chr3_107108171 0 107108171 T T T T T T T T C C C C T T T T T T T T
3 chr3_107108688 0 107108688 A A A A A A A A A A A G A A A A A A A A
3 chr3_107116939 0 107116939 T T T T T T T T T T T T C T T T T T T T
3 chr3_107118899 0 107118899 C C A C C C C C C C C C C C C C C C C C
3 chr3_107119406 0 107119406 A A A A A A A A A A A A A A A A A C A A
3 chr3_107133079 0 107133079 G G G G G G G G A G G G G G G G G G G G
3 chr3_107141139 0 107141139 A A A A A A A A A A A A A A A A A T A A
3 chr3_107149175 0 107149175 G G A A G G G G G G G G G G G G G G G G
3 chr3_107149652 0 107149652 T T T T T T T T T T T T C T T T T T T T
3 chr3_107149977 0 107149977 A A A A A A A A A A A A A G A A A A A A
3 chr3_107150285 0 107150285 A A A A A A A A G G G G G G G G A A A A
3 chr3_107154851 0 107154851 G G G G G G G G G G G G G G A G G G G G
3 chr3_107157177 0 107157177 A A A A A A A A G G G G A A A A A A A A
3 chr3_107158550 0 107158550 C C C C C C C C C C C C C C C T C C C C
3 chr3_107158664 0 107158664 A A G G G G A A A A A A A G A A G G A A
3 chr3_107166171 0 107166171 G G G G G G G G T T T T G G G G G G G G
3 chr3_107171176 0 107171176 C C C C C C C C C C C C C C C T C C C C
3 chr3_107175805 0 107175805 C C C C C C C C C C C C C T C C C C C C
3 chr3_107180663 0 107180663 T T T T T T T T T T T T G T T T T T T T
3 chr3_107191626 0 107191626 G G G G G G G G A A A A G G G G G G G G
3 chr3_107194162 0 107194162 T T T T T T T T T T T T G T T T T T T T
3 chr3_107195393 0 107195393 A A A A A A A A G G G G A A A A A A A A
3 chr3_107200139 0 107200139 T T T T T T T T C C C C T T T T T T T T
3 chr3_107200242 0 107200242 G G G G G G G G G G G G G G A G G G G G
3 chr3_107200413 0 107200413 G G G G G G G G G G G G G G G G A A G G
3 chr3_107210669 0 107210669 A A A A A A A A G G G G A A A A A A A A
3 chr3_107221418 0 107221418 C C C C C C C C T T T T C C C C C C C C
3 chr3_107221802 0 107221802 T T T T T T T T C T C T T T T T T T T T
3 chr3_107231057 0 107231057 A A A A A C A A A A A A A A A A A A A A
3 chr3_107236665 0 107236665 G G G G G G G G G G G G G G G G T T G G
3 chr3_107241239 0 107241239 A G A A A A A A A A A A A A A A A A G G
3 chr3_107248260 0 107248260 C C C T C T C C C C C C C C C C C C C C
3 chr3_107255702 0 107255702 C C C C C C C C C C C C C C C C A A C C
3 chr3_107260762 0 107260762 C C C C C C C C C C C C C T C C C C C C
3 chr3_107260849 0 107260849 C C C C C C C C C C C C C C T T C C C C
3 chr3_107261814 0 107261814 T T T T T T T T G T G T T T T T T T T T
3 chr3_107262518 0 107262518 C C C C C C C C C T C T C C C C C C C C
3 chr3_107267570 0 107267570 A A A A A A A A C C C C A A A A A A A A
3 chr3_107273554 0 107273554 A G G G G G G G G G G G G G G G G G G G
3 chr3_107273579 0 107273579 C C C C C T C C C C C C C C C C C C C C
3 chr3_107290182 0 107290182 G G G G G G G G G G G G G G G G A G G G
3 chr3_107291167 0 107291167 G G G G G G G G G G G G G G G G C G G G
3 chr3_107294735 0 107294735 T T T T T T A T T T T T T T T T T T T T
3 chr3_107295551 0 107295551 C C C C C C C C T T C C C C C C C C C C
3 chr3_107297114 0 107297114 G G G G G G A G G G G G G G G G G G G G
3 chr3_107304615 0 107304615 C C C C C C T T C C C C C C C C C C C C
3 chr3_107304821 0 107304821 A A A G A A A A A A A A A A A A A A A A
3 chr3_107305158 0 107305158 G G G G G G G G C C C C G G G G G G G G
3 chr3_107305199 0 107305199 C C C T C C C C C C C C C C C C C C C C
3 chr3_107306490 0 107306490 C C T T T T C C T T T T T T T T T T C C
3 chr3_107313721 0 107313721 T T T T T T T T A A A A T T T T T T T T
3 chr3_107317481 0 107317481 A A A A A A A A G G G G A A A A A A G G
3 chr3_107317598 0 107317598 A A A A A A A A A A A A A C A A A A A A
3 chr3_107317833 0 107317833 A A A A A A A A G G G G A A A A A A A A
3 chr3_107319029 0 107319029 C C C C C C C C C C C T C C C C C C C C
3 chr3_107323210 0 107323210 T T T T T T T T A A A A T T T T T T T T
3 chr3_107324930 0 107324930 A A T T T T A A T T T T T T T T T T A A
3 chr3_107324949 0 107324949 G G G G A G G G G G G G G G G G G G G G
3 chr3_107325683 0 107325683 G G G G G G G G A A A G G G G G G G G G
3 chr3_107328604 0 107328604 G G G G G G G G G G G G G G G G A G G G
3 chr3_107336814 0 107336814 C C C C C C C C C C T T C C C C C C C C
3 chr3_107337046 0 107337046 T T T T T T T T C C C C T T T T T T T T
3 chr3_107337261 0 107337261 C C C C C C C C C C C C C C T T C C C C
3 chr3_107338118 0 107338118 C C C C C C C C C C T T C C C C C C C C
3 chr3_107341575 0 107341575 A A A A A A A A C C A A A A A A A A A A
3 chr3_107346046 0 107346046 G G G G A G G G G G G G G G G G G G G G
3 chr3_107347373 0 107347373 G G G G G G G G G G G G G G A A G G G G
3 chr3_107349434 0 107349434 G G G G G G G G G G G G G G G G C C G G
3 chr3_107356276 0 107356276 T T T T T T T T C C C C T T T T T T T T
3 chr3_107361719 0 107361719 A A A A A A A A A A A G A A A A A A A A
3 chr3_107364489 0 107364489 T T T T T T T T T T T T G G T T T T T T
3 chr3_107365654 0 107365654 G G G G G G G G G G A G G G G G G G G G
3 chr3_107378987 0 107378987 T T C C C C T T T T T T T T T T T T T T
3 chr3_107379936 0 107379936 C C C C C C C C C C C C C C T T C C C C
3 chr3_107382219 0 107382219 A A G G G G A A A A A A A A A A A A A A
3 chr3_107399403 0 107399403 A A A A A A A A G G G G A A A A A A A A
3 chr3_107405706 0 107405706 C C T T T T C C T T T T C C C C C C C C
3 chr3_107410170 0 107410170 C C C C C C C C C C C C C T C C C C C C
3 chr3_107412737 0 107412737 A A A A A A A A A A A G A A A A A A A A
3 chr3_107412754 0 107412754 T T T T T T T T T T C T T T T T T T T T
3 chr3_107423216 0 107423216 G G G G A A G G G G G G G G G G G G G G
3 chr3_107423367 0 107423367 A A A A A A A A A G G G A A A A A A A A
3 chr3_107424799 0 107424799 G G G G G G G G G T T T G G G G G G G G
3 chr3_107435533 0 107435533 T T T T T T T T T T T T C C C T T T T T
3 chr3_107445128 0 107445128 G T G T G T G T G G G G G T G T G T G G
3 chr3_107453166 0 107453166 C C C C C C C T C C C C C C C C C C C C
3 chr3_107455902 0 107455902 A A A A A A A A A A A A A A A A G G A A
3 chr3_107458326 0 107458326 C T T T T T T T T T T T T T T T T T T T
3 chr3_107473442 0 107473442 A A A T A A A A A A A A A A A A A A A A
3 chr3_107473789 0 107473789 C C C C C C C C T T T T C C C C C C C C
3 chr3_107494007 0 107494007 T T C C C C T T C C C C C C C C C C T T
3 chr3_107494124 0 107494124 A A A A A A A A C C C C A A A A A A A A
3 chr3_107495180 0 107495180 C C C C C C C C C C C C C T C C C C C C
3 chr3_107507887 0 107507887 T T C T T T T T T T T T T T T T T T T T
3 chr3_107510684 0 107510684 A A A A A A A A A A A A A G A A A A A A
3 chr3_107520557 0 107520557 T T T T T T T T T T T T T T T T C C T T
3 chr3_107524069 0 107524069 A A A A A A A A G G G G A A A A A A A A
3 chr3_107527700 0 107527700 C C T T T T C C T T T T T T T T T T C C
3 chr3_107531649 0 107531649 G G G G G G G G A A A A G G G G G G G G
3 chr3_107533647 0 107533647 C C C C C C C C C C C C C C T T C C C C
3 chr3_107580386 0 107580386 T T T T T T T T C C T T T T T T T T T T
3 chr3_107590075 0 107590075 G G G G G G G G G G G G G G A G A A G G
3 chr3_107593723 0 107593723 A A A G G G A A G G G G A A A A G G A A
3 chr3_107594496 0 107594496 C T T T T T T T T T T T T T T T T T T T
3 chr3_107606221 0 107606221 G G G G G G G G G G A A G G G G G G G G
3 chr3_107612388 0 107612388 C C C C C C C C A C C C C C C C C C C C
3 chr3_107619448 0 107619448 G G G G C C G G G G G G G G G G G G G G
3 chr3_107621549 0 107621549 G G G G G G G G G G G G G G A G G G G G
3 chr3_107632073 0 107632073 A A A A A A A A G G G G A A A A A A A A
3 chr3_107634793 0 107634793 T T A T T T T T T T T T T T T T T T T T
3 chr3_107636687 0 107636687 T T T T T T T T A A A A T T T T T T T T
3 chr3_107642088 0 107642088 G G G G G G G G A A A A G G G G G G G G
3 chr3_107646797 0 107646797 G G T T T T T T T T T T T T T T T T T T
3 chr3_107656531 0 107656531 T T T T T T T T T T T T T T G T T T T T
3 chr3_107657035 0 107657035 C C C C C C C C T T T T C C C C C C C C
3 chr3_107660692 0 107660692 G G A G G G G G G G G G G G G G G G G G
3 chr3_107661574 0 107661574 G G G G G G G G G G G G G G G G A G G G
3 chr3_107665518 0 107665518 T T T T T T T T C C C C T T T T T T T T
3 chr3_107674068 0 107674068 C C C C T T C C C C C C C C C C C C C C
3 chr3_107676471 0 107676471 C C C C C C C C C C C C C G C C C C C C
3 chr3_107699613 0 107699613 C C C C C C C C A C A C C C C C C C C C
3 chr3_107705368 0 107705368 A A G G G G A A A A A A G G G G G G A A
3 chr3_107722760 0 107722760 A A A A A A A A A A A G A A A A A A A A
3 chr3_107725753 0 107725753 G G T T T T T T T T T T T T T T T T G G
3 chr3_107750211 0 107750211 T T T T T T T T T T T T C C T T T T T T
3 chr3_107757087 0 107757087 G G G G G G G G G G G G A A A A A A G G
3 chr3_107760598 0 107760598 G G G G G G C G G G G G G G G G G G C C
3 chr3_107770285 0 107770285 G G A A G G G G G G G G G G G G G G G G
3 chr3_107776161 0 107776161 T T T T T T C T T T T T T T T T T T C C
3 chr3_107779151 0 107779151 A A A A A A A A G G G G A A A A A A A A
3 chr3_107796170 0 107796170 G G G G A A G G G G G G G G G G G G G G
3 chr3_107796223 0 107796223 C C C C C C C C T T T T C C C C C C C C
3 chr3_107798090 0 107798090 G G A G G G G G G G G G G G G G G G G G
3 chr3_107799776 0 107799776 C C C C C C C C C C C C C C C C A C C C
3 chr3_107810522 0 107810522 C C C C C C C C C C C T C C C C C C C C
3 chr3_107810865 0 107810865 G G G G G G C G G G G G G G G G G G G G
3 chr3_107814396 0 107814396 G G G G G G G G G G G G G G G T G G G G
3 chr3_107814418 0 107814418 C C C C C C C C C C C C C C C T C C C C
3 chr3_107823054 0 107823054 T T T T C C T T T T T T T T T T T T T T
3 chr3_107823623 0 107823623 C C A A A A C C C C C C C C C C C C C C
3 chr3_107837760 0 107837760 T T C C T T T T C C C C C C T T T T T T
3 chr3_107838036 0 107838036 A A A A A A A A A A A A A A A T A A A A
3 chr3_107843734 0 107843734 A A G G G G G G G G G G G G G G G G G G
3 chr3_107848866 0 107848866 C C C G C C C C C C C C C C C C C C C C
3 chr3_107850877 0 107850877 A A A A A A A A A C A A A A A A A A A A
3 chr3_107853551 0 107853551 A A A A A A A A G G G G A A A A A A A A
3 chr3_107856065 0 107856065 G G G G G G G G A G G G G G G G G G G G
3 chr3_107857691 0 107857691 T T A A A A T T A A A A A A A A A A T T
3 chr3_107858600 0 107858600 A A A A A A A A G G G G A A A A A A A A
3 chr3_107866336 0 107866336 A A A A A A A A G G G G A A A A A A A A
3 chr3_107870615 0 107870615 T T A A T T T T T T T T T T T T T T T T
3 chr3_107877389 0 107877389 A A A A A A A A A A A A A A A G A A A A
3 chr3_107878532 0 107878532 C C C C C C C C C T C C C C C C C C C C
3 chr3_107893289 0 107893289 C C C C C C C C T T T T C C C C C C C C
3 chr3_107902644 0 107902644 C T C C C C C C C C C C C C C C C C C C
3 chr3_107903890 0 107903890 C C C C C C C C C C A C C C C C C C C C
3 chr3_107911372 0 107911372 G G A A G G G G G G G G G G G G G G G G
3 chr3_107913521 0 107913521 T T T T T T T T T T T T T T G T T T T T
3 chr3_107916955 0 107916955 C C C C C C C C C C C C T T C C C C C C
3 chr3_107918948 0 107918948 A A A A A A A A A A A G A A A A A A A A
3 chr3_107919446 0 107919446 G G G G G G G G A A A A G G G G G G G G
3 chr3_107925582 0 107925582 T T C C C C C C T T T T C C C C C C T T
3 chr3_107926423 0 107926423 A A A A A A A A C C C C A A A A A A A A
3 chr3_107928763 0 107928763 C C C C C C C C C C C C C C C C T T C C
3 chr3_107934152 0 107934152 G G G G G G G G T T T T G G G G G G G G
3 chr3_107938560 0 107938560 A A A A A A A A A A A G A A A A A A A A
3 chr3_107945975 0 107945975 C C C C C C C C C C C C C C G G C C C C
3 chr3_107952071 0 107952071 T T C C C C C C C C C C C C C C C C C C
3 chr3_107952480 0 107952480 T T T T T T T T A A A A T T T T T T T T
3 chr3_107962808 0 107962808 C C C C C C T T C C C C C C C C C C C C
3 chr3_107967102 0 107967102 C C C C C C C C C C C C T T C C C C C C
3 chr3_107970492 0 107970492 G G C C G G G G G G G G G G G G G G G G
3 chr3_107972711 0 107972711 A A A A A A A A A A A A G G A A A A A A
3 chr3_107976523 0 107976523 C T C C C C C C C C C C C C C C C C C C
3 chr3_107977801 0 107977801 C C T T C C C C C C C C C C C C C C C C
3 chr3_107986554 0 107986554 A A A A A A A A A A A A C C A A A A A A
3 chr3_107989056 0 107989056 A A A A A A A A C C C C A A A A A A A A
3 chr3_107989966 0 107989966 G G G G T T G G G G G G G G G G G G G G
3 chr3_107990325 0 107990325 A A A A A A A A A A A A A A A G A A A A
3 chr3_108011884 0 108011884 T T T T T T T T C C C C T T T T T T T T
3 chr3_108015028 0 108015028 C C C C T T C C C C C C C C C C T T C C
3 chr3_108035183 0 108035183 C C C C C C C C T T T T C C C C C C C C
3 chr3_108037447 0 108037447 A A A A A A A A G G G G A A A A A A A A
3 chr3_108043225 0 108043225 A A A A A A A A G G G G A A A A A A A A
3 chr3_108056164 0 108056164 A A A A A A A A G G G G A A A A A A A A
3 chr3_108059571 0 108059571 C C T T T T T T C C C C C C C C C C C C
3 chr3_108073121 0 108073121 T T T T T T T T C C C C C C C C C C T T
3 chr3_108073541 0 108073541 T T T T T T T T T T C T T T T T T T T T
3 chr3_108080786 0 108080786 G G G G G G G G G G G G A G G G G G G G
3 chr3_108082288 0 108082288 T T A A T T T T T T T T T T T T T T T T
3 chr3_108101611 0 108101611 G G C C C C C C C C C C C C C C C C C C
3 chr3_108105276 0 108105276 A A A A A A A A G G G G A A A A A A A A
3 chr3_108106730 0 108106730 T T T T T T T T T T T T T T C C T T T T
3 chr3_108111951 0 108111951 A A T T T T A A A A A A A A A A A A A A
3 chr3_108115649 0 108115649 T T T T T T T T T T T T T T T T G G T T
3 chr3_108116543 0 108116543 A A A A A A A A C C C C A A A A A A A A
3 chr3_108120186 0 108120186 T T T T G G T T T T T T T T T T T T T T
3 chr3_108122375 0 108122375 C C C C C C C C C C C C T T C C C C C C
3 chr3_108125222 0 108125222 C C C C C C C C A A A A C C C C C C C C
3 chr3_108125838 0 108125838 T T C T T T T T T T T T T T T T T T T T
3 chr3_108126221 0 108126221 G G A G G G G G G G G G G G G G G G G G
3 chr3_108130277 0 108130277 G G A G A A G G G G G G G G G G G G G G
3 chr3_108134936 0 108134936 T T T T T T T T T T T T T T C C T T T T
3 chr3_108136853 0 108136853 T T T T T T T T T T T T T T C C T T T T
3 chr3_108148890 0 108148890 C C C C C C C C C C C C C T C C C C C C
3 chr3_108150084 0 108150084 C C C C C C C C C T T T C C C C C C C C
3 chr3_108152671 0 108152671 G G G G G G G G A G A A G G G G G G G G
3 chr3_108159481 0 108159481 A A A A A A A A G G G G A A A A A A A A
3 chr3_108164974 0 108164974 A A A A A A A A A A A G A A A A A A A A
3 chr3_108167507 0 108167507 T T T T T T T T C T T T T T T T T T T T
3 chr3_108170535 0 108170535 A A A A A A A A A A A A A A A A G G A A
3 chr3_108170646 0 108170646 T T T T T T T T T T T T T T C C T T T T
3 chr3_108177146 0 108177146 G G G G G G G G G G G T G G G G G G G G
3 chr3_108177646 0 108177646 G G G G G G G G G G G G A A G G G G G G
3 chr3_108178036 0 108178036 C C C C C C C C C C A C C C C C C C C C
3 chr3_108179578 0 108179578 G G A G G G G G G G G G G G G G G G G G
3 chr3_108184527 0 108184527 C C C T C C C C C C C C C C C C C C C C
3 chr3_108185153 0 108185153 A A A A A A A A G G G G A A A A A A A A
3 chr3_108188397 0 108188397 T T T T T T T T T T T T C T T T T T T T
3 chr3_108205391 0 108205391 C C C C C C C C A A A A C C C C C C C C
3 chr3_108212945 0 108212945 G G G G G G G G G G G G A G G G G G G G
3 chr3_108221648 0 108221648 C C C C C C C C C T C C C C C C C C C C
3 chr3_108226987 0 108226987 T T T T T T T T T T T T T T T T C C T T
3 chr3_108228944 0 108228944 G T T T T T T T T T T T T T T T T T G G
3 chr3_108229743 0 108229743 G G G G G G G G A G G G G G G G G G G G
3 chr3_108240914 0 108240914 T T T T T T T T C C C C T T T T T T T T
3 chr3_108241437 0 108241437 T T T T T T T T T T T T C C C C C C T T
3 chr3_108246507 0 108246507 T T T T T T T T G T G G T T T T T T T T
3 chr3_108250405 0 108250405 T T T T T T T T C C C C T T T T T T T T
3 chr3_108258825 0 108258825 C C C C C C C C C C C C T T C C C C C C
3 chr3_108273553 0 108273553 C C C C C C C C T T T T C C C C C C C C
3 chr3_108281733 0 108281733 C C C C C C C C C C C C C C C C T T C C
3 chr3_108287960 0 108287960 G G G G G G G G A A A A G G G G G G G G
3 chr3_108288067 0 108288067 G G G G G G G G A A G G G G G G G G G G
3 chr3_108290035 0 108290035 G G G G G G G G A A A A G G G G G G G G
3 chr3_108298113 0 108298113 C C A A A A A A A A A A A A A A A A C C
3 chr3_108328019 0 108328019 G G G G G G G G A A A A G G G G G G G G
3 chr3_108340300 0 108340300 C C C G C C C C C C C C C C C C C C C C
3 chr3_108346129 0 108346129 A A A A A A A A A G A A A A A A A A A A
3 chr3_108351453 0 108351453 T T T T T T T T T T T T C C T T T T T T
3 chr3_108354552 0 108354552 T T T T T T T T C C C C T T T T T T T T
3 chr3_108357190 0 108357190 G G G G G G G G G G G G G G A A G G A A
3 chr3_108361864 0 108361864 A G G G G G G G G G G G G G G G G G G G
3 chr3_108369966 0 108369966 A A G G G G A A A A A A A A A A A A A A
3 chr3_108376509 0 108376509 G G G G G G G G G G G G G G A A G G G G
3 chr3_108378695 0 108378695 C C C C C C C C T T T T C C C C C C C C
3 chr3_108379247 0 108379247 G G G G G G G G A A A A G G G G G G G G
3 chr3_108380127 0 108380127 A G A A A A A A A A A A A A A A A A G G
3 chr3_108385384 0 108385384 A A A A A A A A A A A A A G A A A A A A
3 chr3_108393437 0 108393437 C C C C C C C C C G G G C C C C C C C C
3 chr3_108393985 0 108393985 G G G G G G G G G G G G A G G G G G G G
3 chr3_108394354 0 108394354 A A A A A A A A A A A A A A A A A T A A
3 chr3_108397416 0 108397416 T T C C C C T T C C C C C C C C C C T T
3 chr3_108399474 0 108399474 G G G G G G G G A A A A G G G G G G G G
3 chr3_108406654 0 108406654 T T C C T T T T T T T T T T T T T T T T
3 chr3_108407838 0 108407838 C C C C C C C C T T T T C C C C C C C C
3 chr3_108408354 0 108408354 T T T T T T T T T T T T C T T T T T T T
3 chr3_108408665 0 108408665 C C C C C C C C C C C C C T T T C C C C
3 chr3_108409373 0 108409373 G G G G G G G G G G G G G G C C G G G G
3 chr3_108411937 0 108411937 C T C C C C C C C C C C C C C C C C T T
3 chr3_108412440 0 108412440 T T C C C C C C C C C C C C C C C C T T
3 chr3_108412920 0 108412920 C C T T C C C C C C C C C C C C C C C C
3 chr3_108413804 0 108413804 A G G G G G G G G G G G G G G G G G A A
3 chr3_108415530 0 108415530 C C C C C C C C C C C C C C C C C T C C
3 chr3_108419408 0 108419408 C C C C C C C C T T T T C C C C C C C C
3 chr3_108422045 0 108422045 T T T T T T T T C T T T T T T T T T T T
3 chr3_108423885 0 108423885 A A A A A A A A A A A A A A G G A A A A
3 chr3_108425902 0 108425902 T T T T G G T T T T T T T T T T T T T T
3 chr3_108426433 0 108426433 G G G G G G G G C C C C G G G G G G G G
3 chr3_108426454 0 108426454 T T T T A A T T T T T T T T T T T T T T
3 chr3_108434910 0 108434910 A A A A A A A A A A A A A A G G A A A A
3 chr3_108437558 0 108437558 C C C C C C C C C C C T C C C C C C C C
3 chr3_108443576 0 108443576 G G G G G G G G T T T T G G G G G G G G
3 chr3_108444534 0 108444534 A A A A A A A A G G G G A A A A A A A A
3 chr3_108458015 0 108458015 G G G G G G G G A A A A G G G G G G G G
3 chr3_108469584 0 108469584 T T T T T T T T C C C C T T T T T T T T
3 chr3_108485081 0 108485081 A A A A A A A A A A A A A A C C C C A A
3 chr3_108488550 0 108488550 T T T T T T T T T T T T T T C C T T T T
3 chr3_108489270 0 108489270 T T T T T T T T T T T T C T T T T T T T
3 chr3_108503314 0 108503314 C C C C C C C C T T T T C C C C C C C C
3 chr3_108504247 0 108504247 G G G G G G G G G G G G C G G G G G G G
3 chr3_108509278 0 108509278 G G G G G G G G A A A A G G G G G G G G
3 chr3_108524333 0 108524333 A A A A A A A A G G G G A A A A A A A A
3 chr3_108537405 0 108537405 G G G G G G G G G G G G A G G G G G G G
3 chr3_108541712 0 108541712 A A A A A A A A A A A A A A A C A A A A
3 chr3_108546377 0 108546377 T T T T T T T T C T C T T T T T T T T T
3 chr3_108556190 0 108556190 G G G G A A G G G G G G G G G G G G G G
3 chr3_108571683 0 108571683 A A A A A A A A G G G G A A A A A A A A
3 chr3_108573913 0 108573913 T T T T T T T T C T T T T T T T T T T T
3 chr3_108580866 0 108580866 C C C C C C C C C C C C C C C G C C C C
3 chr3_108604830 0 108604830 G G A G G G G G G G G G G G G G G G G G
3 chr3_108614648 0 108614648 T T T T T T T T T T T T C T T T C C T T
3 chr3_108621168 0 108621168 A A A A A A A A A A A A A A G G A A A A
3 chr3_108622197 0 108622197 G G G G G G G G G G G G G G G G A G G G
3 chr3_108622308 0 108622308 G G G G G G G G G G G G A G G G G G G G
3 chr3_108625567 0 108625567 C C C C C C C C C C C C C T C C C C C C
3 chr3_108627970 0 108627970 A A A A A A A A A A A A A G A A A A A A
3 chr3_108630108 0 108630108 G G G G G G G G G G G G A G G G G G G G
3 chr3_108631757 0 108631757 A A A A A A A A A A A G A A A A A A A A
3 chr3_108632193 0 108632193 G G G G G G G G A A G G G G G G G G G G
3 chr3_108634795 0 108634795 C C C C C C C C T T C C C C C C C C C C
3 chr3_108640232 0 108640232 G G G G G G G G A G G G G G G G G G G G
3 chr3_108643050 0 108643050 A A A A A A A A G G G G A A A A A A A A
3 chr3_108646936 0 108646936 C C C T C C C C C C C C C C C C C C C C
3 chr3_108651944 0 108651944 G G G G G G G G G G G G G G G G A G G G
3 chr3_108660031 0 108660031 A G G G G G A G G G G G G G G G G G A A
3 chr3_108660901 0 108660901 G G G G G G A G G G G G G G G G G G G G
3 chr3_108669461 0 108669461 G G G G G G G T G G G G G G G G G G G G
3 chr3_108675586 0 108675586 G G G G G G A A G G G G G G G G G G G G
3 chr3_108675620 0 108675620 A A A A A A A A G G G G A A A A A A A A
3 chr3_108697932 0 108697932 G G G G G G G G G G G G G G T T G G G G
3 chr3_108705933 0 108705933 T T T T T T T T C C C C T T T T C C T T
3 chr3_108708267 0 108708267 A A C C C C C C C C C C C C C C C C C C
3 chr3_108710877 0 108710877 G G G G G G G G A G G G G G G G G G G G
3 chr3_108711785 0 108711785 A A A A A A A A A G G G A A A A A A A A
3 chr3_108732049 0 108732049 A A A A A A A A C C C C A A A A A A A A
3 chr3_108743562 0 108743562 A A A A A A A A G G G G A A A A A A A A
3 chr3_108748156 0 108748156 A A A A A A A A G G G G A A A A A A A A
3 chr3_108748423 0 108748423 C C C C C C C T C C C C C C C C C C C C
3 chr3_108750540 0 108750540 G G G G G G G G A G G G G G G G G G G G
3 chr3_108750783 0 108750783 T T T T T T T T T T C T T T T T T T T T
3 chr3_108751679 0 108751679 C C C C C C C C G G G G C C C C C C C C
3 chr3_108757531 0 108757531 C C C C C C C C C C C T C C C C C C C C
3 chr3_108759342 0 108759342 C C C C C C C C T T C T C C C C C C C C
3 chr3_108759891 0 108759891 G G G G G G G G T T T T G G G G G G G G
3 chr3_108763561 0 108763561 T T T T T T T T C T T T T T T T T T T T
3 chr3_108766380 0 108766380 A A C C A A A A A A A A A A A A A A A A
3 chr3_108771125 0 108771125 C C T T C C C C C C C C C C C C C C C C
3 chr3_108772147 0 108772147 A A A A A A A A G G G G A A A A A A A A
3 chr3_108786621 0 108786621 G G G G G G G G G G A G G G G G G G G G
3 chr3_108787444 0 108787444 G G G G G G G G A A A A G G G G G G G G
3 chr3_108793851 0 108793851 T T T T T T T T T T T T T T C C T T T T
3 chr3_108795855 0 108795855 A A A A A A A A A A A A A A A A C C A A
3 chr3_108796095 0 108796095 C C C C C C C C C C C C C C C C C T C C
3 chr3_108798552 0 108798552 C C C C C C C C C T C C C C C C C C C C
3 chr3_108801902 0 108801902 C C C C C C C C C C C C T T T T T T C C
3 chr3_108804397 0 108804397 C C C C G G C C C C C C C C C C C C C C
3 chr3_108807369 0 108807369 C C C C C C C G C C C C C C C C C C C C
3 chr3_108825402 0 108825402 T T T T T T T T T T T T T T T T G G T T
3 chr3_108828479 0 108828479 T T T T T T T T T T T T T T T T C T T T
3 chr3_108851472 0 108851472 A A A A A A A A A A A A A A G G A A A A
3 chr3_108863117 0 108863117 T T C C C C T T T T T T T T T T T T T T
3 chr3_108864351 0 108864351 A A A A A A A A A A A G A A A A A A A A
3 chr3_108866153 0 108866153 C C C C C C C C G G G G C C C C C C C C
3 chr3_108867726 0 108867726 G G T T T T G G G G G G G G G G G G G G
3 chr3_108884740 0 108884740 T T T T T T T T C C C C T T T T T T T T
3 chr3_108885116 0 108885116 T T T T T T T T T T T T C C T T T T T T
3 chr3_108896006 0 108896006 G G G G G G G G A A A A G G G G G G G G
3 chr3_108902716 0 108902716 A A A A A A A A G G G G A A A A A A A A
3 chr3_108903121 0 108903121 A A A A A A A A G G G G A A A A A A A A
3 chr3_108906320 0 108906320 T T T T T T T T C C C C T T T T T T T T
3 chr3_108906694 0 108906694 C C T T T T C C T T T T T T C C T T C C
3 chr3_108908056 0 108908056 T T T T T T T T C C C C T T T T T T T T
3 chr3_108908274 0 108908274 C C C T T T C C C C C C C C C C C C C C
3 chr3_108909451 0 108909451 T T T T T T T T T T T T T T T T C C T T
3 chr3_108918828 0 108918828 C C C C C C C C G G G G C C C C C C C C
3 chr3_108920449 0 108920449 T T T T T T T T G G G G T T T T T T T T
3 chr3_108922486 0 108922486 A A A G A A A A A A A A A A A A A A A A
3 chr3_108922601 0 108922601 T T T T T T T T C C C T T T T T T T T T
3 chr3_108923163 0 108923163 A A A G G G A A G G G G A A A A A A A A
3 chr3_108928661 0 108928661 A A A A A A A A G G G G A A A A A A A A
3 chr3_108928932 0 108928932 C C C C C C C C C C C C C C C C C T C C
3 chr3_108929650 0 108929650 G G G G G G G G G G G G A A G G G G G G
3 chr3_108942218 0 108942218 A A A A A A A A A A A A A A T T A A A A
3 chr3_108943587 0 108943587 G G G G G G G G G G G G G G A A G G G G
3 chr3_108969145 0 108969145 T T T T T T T T G T G T T T T T T T T T
3 chr3_108974553 0 108974553 G G G G G G G G G G G G A G G G G G G G
3 chr3_108976583 0 108976583 C C C C C C C C C C C T C C C C C C C C
3 chr3_108984235 0 108984235 T T T T T T T T T T T T C T T T T T T T
3 chr3_108987196 0 108987196 A A A A A A A A G G G G A A A A A A A A
3 chr3_108990197 0 108990197 C C C C C C C C C C C C C C C C T T C C
3 chr3_108992353 0 108992353 G G G G G G G G A A A A G G G G G G G G
3 chr3_109002558 0 109002558 C C C C C C C C C C C C C C C C T T C C
3 chr3_109002853 0 109002853 T T T T T T A T T T T T T T T T T T T T
3 chr3_109004457 0 109004457 A A G G G G A A G G G G A A A A A A A A
3 chr3_109005644 0 109005644 T T T T T T T T C C C C T T T T T T T T
3 chr3_109008530 0 109008530 C C C C C C C C C C C C C G C C C C C C
3 chr3_109009127 0 109009127 A A A A A A A A A A A A A A A A G G A A
3 chr3_109010046 0 109010046 G G G G G G G G C C C C G G G G G G G G
3 chr3_109012140 0 109012140 A A A A A A A A G G G G A A A A A A A A
3 chr3_109018757 0 109018757 T T T T T T T T T T T T T T T T A A T T
3 chr3_109019389 0 109019389 C C C C C C C C C C T T C C C C C C C C
3 chr3_109023944 0 109023944 C C C C C C C T C C C C C C C C C C T T
3 chr3_109025770 0 109025770 C C C C C C C C G G G G C C C C C C C C
3 chr3_109026134 0 109026134 C C C C C C C C T T T T C C C C C C C C
3 chr3_109026843 0 109026843 C C C C C C C T C C C C C C C C C C C C
3 chr3_109033149 0 109033149 T T T T T T T T T T T T T T T T C C T T
3 chr3_109035517 0 109035517 A A A A A A A A A A A A A G A A A A A A
3 chr3_109056433 0 109056433 C C C C C G C C C C C C C C C C C C C C
3 chr3_109061014 0 109061014 T T T T T T T T T T T T C C C C C C T T
3 chr3_109079312 0 109079312 G G G G G G G G G G G G C C C C G G G G
3 chr3_109081106 0 109081106 G G G G G G G G G G G G A G G G G G G G
3 chr3_109084151 0 109084151 C C C C C C T T C C C C C C C C C C C C
3 chr3_109084525 0 109084525 A A A A G G A A A A A A A A A A A A A A
3 chr3_109088277 0 109088277 A A G G G G G G G G G G G G G G G G G G
3 chr3_109089158 0 109089158 G G G G G G G G G G G G G G C G G G G G
3 chr3_109092558 0 109092558 T T T T T T T T C C C C T T T T T T T T
3 chr3_109092769 0 109092769 T T A A A A T T A A A A A A A A A A T T
3 chr3_109093526 0 109093526 C C C C C C C C C C C C C T C C C C C C
3 chr3_109099159 0 109099159 A A A A A A A A A G A A A A A A A A A A
3 chr3_109101345 0 109101345 A A A A A A A A A T A A A A A A A A A A
3 chr3_109107079 0 109107079 G G G G G G A G G G G G G G G G G G A A
3 chr3_109107302 0 109107302 A A A A A A A A C C C C A A A A A A A A
3 chr3_109108582 0 109108582 A A A A A A A A A A A A A A A A G G A A
3 chr3_109112719 0 109112719 G G A A A A G G G G G G G G G G G G G G
3 chr3_109113014 0 109113014 G G G G G G G G G G G G A G G G G G G G
3 chr3_109115326 0 109115326 A A A A A A A A G G G G A A A A A A A A
3 chr3_109115562 0 109115562 G G G G G G G G C C C C G G G G G G G G
3 chr3_109116019 0 109116019 G G G G G G G G G G G G C G G G G G G G
3 chr3_109116646 0 109116646 A A A A A A G G A A A A A A A A A A A A
3 chr3_109120676 0 109120676 G G G G G G A G G G G G G G G G G G G G
3 chr3_109125496 0 109125496 G G G G C G G G G G G G G G G G G G G G
3 chr3_109126910 0 109126910 C C C C C C C C C C C C C C C C G G C C
3 chr3_109127705 0 109127705 G G G G G G G G G G G G G G A G G G G G
3 chr3_109137746 0 109137746 G G G G G G G G G G G G G G A G G G G G
3 chr3_109138331 0 109138331 G G G G G G G G A A A A G G G G G G G G
3 chr3_109138580 0 109138580 G G G G G G G G A A A A G G G G G G G G
3 chr3_109147095 0 109147095 G G G G G G G G A G A A G G G G G G G G
3 chr3_109147763 0 109147763 C C C C C C C C C T T T C C C C C C C C
3 chr3_109149595 0 109149595 T T T T T T T T C T C C T T T T T T T T
3 chr3_109153345 0 109153345 T T T T T T T T C C C C T T T T T T T T
3 chr3_109153562 0 109153562 C C C C C C C C C T C T C C C C C C C C
3 chr3_109161481 0 109161481 G G G G G G G G G G G G G G C C G G G G
3 chr3_109162609 0 109162609 C C C C C C C C T T T T C C C C C C C C
3 chr3_109173413 0 109173413 A A A A A A A A A A A A A G A A A A A A
3 chr3_109174283 0 109174283 C C C C C C C C T T T T C C C C C C C C
3 chr3_109183130 0 109183130 A A A A A A A A A A A A T T A A A A A A
3 chr3_109191972 0 109191972 G G G G G G G G G G G G G G G G A A G G
3 chr3_109196987 0 109196987 G G G G G G G G A A A A G G G G G G G G
3 chr3_109197059 0 109197059 C C C C C C C C C C C C T T T T C C C C
3 chr3_109204321 0 109204321 C C C C C C C C C C C C C C C T C C C C
3 chr3_109206324 0 109206324 C C C C C C C C C C C T C C C C C C C C
3 chr3_109213288 0 109213288 A A A A A A A A G G G G A A A A A A A A
3 chr3_109219244 0 109219244 C T C C C C C C C C C C C C C C C C T T
3 chr3_109239736 0 109239736 T T T T T T T T C C C C T T T T T T T T
3 chr3_109249199 0 109249199 A A A A A A A A G G G G A A A A A A A A
3 chr3_109249460 0 109249460 T T T T T T T T G G G G T T T T T T T T
3 chr3_109249638 0 109249638 T T T T T T C C T T T T T T T T T T T T
3 chr3_109255905 0 109255905 A A A A A A A A G G G G A A A A A A A A
3 chr3_109256995 0 109256995 A A A A A G A A A A A A A A A A A A A A
3 chr3_109258318 0 109258318 A A A A A A A A A A A A A A G G A A A A
3 chr3_109264657 0 109264657 A A A A A A A A A A A A A G A A A A A A
3 chr3_109268559 0 109268559 A A A A A A A A A A A A A G A A A A A A
3 chr3_109270408 0 109270408 C C C C C C C C C C C C C T C C C C C C
3 chr3_109273076 0 109273076 G G G G A A G G G G G G G G G G G G G G
3 chr3_109276314 0 109276314 C C C C C C C C C C C C C T C C C C C C
3 chr3_109277769 0 109277769 A A G G G G A A G G G G G G G G G G A A
3 chr3_109286426 0 109286426 A A A G A A A A A A A A A A A A A A A A
3 chr3_109287268 0 109287268 G G G G G G G G G T G G G G G G G G G G
3 chr3_109290602 0 109290602 T T T T T T T T C C C C T T T T T T T T
3 chr3_109292904 0 109292904 C C C C C C C T C C C C C C C C C C C C
3 chr3_109301460 0 109301460 C C C C C C C T C C C C C C C C C C C C
3 chr3_109302289 0 109302289 A A A A A A A A G G G G A A A A A A A A
3 chr3_109314325 0 109314325 A A A A A T A A A A A A A A A A A A A A
3 chr3_109314547 0 109314547 A A G G G G A A G G G G G G G G G G A A
3 chr3_109318884 0 109318884 A A A A A A A A C C C C A A A A A A A A
3 chr3_109319482 0 109319482 G G G G A G G G G G G G G G G G G G G G
3 chr3_109321997 0 109321997 T T T T T T T T T T T T T T T T C T T T
3 chr3_109323156 0 109323156 A A A A A A A A A A A G A A A A A A A A
3 chr3_109337534 0 109337534 G G G G G G G G G G G G G G G G G T G G
3 chr3_109338418 0 109338418 G G G G G G G G C C C C G G G G G G G G
3 chr3_109342542 0 109342542 A A A A A G A A A A A A A A A A A A A A
3 chr3_109349687 0 109349687 G G A A A G G G G G G G G G G G G G G G
3 chr3_109353009 0 109353009 C C C C C C C C G G G G C C C C C C C C
3 chr3_109353891 0 109353891 A A A A A A A A G G G G A A A A A A A A
3 chr3_109366500 0 109366500 C T C C C C C C C C C C C C C C C C C C
3 chr3_109367105 0 109367105 G G G G G G G G G G G G G G G G C G G G
3 chr3_109368169 0 109368169 T T T T T T T T C C T T T T T T T T T T
3 chr3_109368919 0 109368919 T T T T T T T T T T C T T T T T T T T T
3 chr3_109370430 0 109370430 G G A A G G G G G G G G G G G G G G G G
3 chr3_109382902 0 109382902 G G A G G G G G G G G G G G G G G G G G
3 chr3_109386954 0 109386954 G G G G A G G G G G G G G G G G G G G G
3 chr3_109394780 0 109394780 G G G G G G G G G G G G G G G G A A G G
3 chr3_109401901 0 109401901 A C C C C C C C C C C C C C C C C C C C
3 chr3_109411288 0 109411288 G G G G G G G G G G G G G G G G A A G G
3 chr3_109414095 0 109414095 A A A A A A A A A A A A G G A A A A A A
3 chr3_109420857 0 109420857 G G G G G G G G A A A A A G G G G G G G
3 chr3_109422948 0 109422948 G G G G G G G G T T T T G G G G G G G G
3 chr3_109434118 0 109434118 A A A A A A A A A A A A A A A G A A A A
3 chr3_109435403 0 109435403 G G G G G G G G G G G G A A G G G G G G
3 chr3_109436352 0 109436352 A A A A A A A A C C C C A A A A A A A A
3 chr3_109439000 0 109439000 G G G G G G G G G G G G A G G G G G G G
3 chr3_109446348 0 109446348 C C C C C C C C C C T T C C C C C C C C
3 chr3_109448360 0 109448360 T T C T C T T T T T T T T T T T T T T T
3 chr3_109454733 0 109454733 G G G G G G G G G G G G A G G G G G G G
3 chr3_109456048 0 109456048 C C C C C C G G C C C C C C C C C C C C
3 chr3_109478702 0 109478702 A A G G A A A A A A A A A A A A A A A A
3 chr3_109481065 0 109481065 A A A A A A A A A A A A A A A A A C A A
3 chr3_109481252 0 109481252 G G A A A A A A A A A A A A A A A A G G
3 chr3_109481274 0 109481274 A A A A A A A A A A A A A A C C A A A A
3 chr3_109491559 0 109491559 T T T T T T G G T T T T T T T T T T T T
3 chr3_109492206 0 109492206 C C C C C C C C C C C C C C C C C T C C
3 chr3_109501722 0 109501722 G G G G G T G G G G G G G G G G G G G G
3 chr3_109504957 0 109504957 T T T T T T T T T T T T C C T T T T T T
3 chr3_109509585 0 109509585 C C C C C C C C T T T T C C C C C C C C
3 chr3_109511587 0 109511587 G G G G G G G G G G G G G G G G A A G G
3 chr3_109511808 0 109511808 G G G G G G G G A G A A G G G G G G G G
3 chr3_109512681 0 109512681 A A G G G G A A G G G G G G G G G G A A
3 chr3_109513373 0 109513373 C C C C C C C C C T T T C C C C C C C C
3 chr3_109527345 0 109527345 T T T T T T T T T T T T T T T T C T T T
3 chr3_109532353 0 109532353 T T T T T T T T C C C C T T T T T T T T
3 chr3_109546977 0 109546977 T T T T T T T T T T T T G T T T T T T T
3 chr3_109552006 0 109552006 C C C C C C C C T T T T C C C C C C C C
3 chr3_109563271 0 109563271 A A A A A A A A A A A A A A A C A A A A
3 chr3_109575117 0 109575117 C C C C C C T T C C C C C C C C C C C C
3 chr3_109575616 0 109575616 C C C C C C C C C C C C A C C C C C C C
3 chr3_109587729 0 109587729 G G A G G G G G G G G G G G G G G G G G
3 chr3_109595100 0 109595100 A A A A A A A A A A A A A T A A A A A A
3 chr3_109596024 0 109596024 T T T T T T T T C C C C T T T T T T T T
3 chr3_109630634 0 109630634 A A A A A A A A G G G G A A A A A A A A
3 chr3_109633721 0 109633721 G G C C C C G G G G G G G G G G G G G G
3 chr3_109634212 0 109634212 A A A A A A A A A A A A A A A A G G A A
3 chr3_109636488 0 109636488 C C C C C T C C C C C C C C C C C C C C
3 chr3_109641512 0 109641512 A A A A A G A A A A A A A A A A A A A A
3 chr3_109641793 0 109641793 C C C C C C C C C C C C C C C C T T C C
3 chr3_109641857 0 109641857 G G C C C G G G G G G G G G G G G G G G
3 chr3_109646064 0 109646064 C C C C C C C C C C C C C C A A C C C C
3 chr3_109648560 0 109648560 A A A A A A G G A A A A A A A A A A A A
3 chr3_109649013 0 109649013 G G G G G G G G A A A A G G G G G G G G
3 chr3_109650378 0 109650378 A A A A A A A A A A A A A A A G A A A A
3 chr3_109652949 0 109652949 G G G G G G G G T T T T G G G G G G G G
3 chr3_109656308 0 109656308 T T T T T T T T C T T T T T T T T T T T
3 chr3_109657349 0 109657349 C C T T C T C C C C C C C C C C C C C C
3 chr3_109659096 0 109659096 G G G G G G G G A G A G G G G G G G G G
3 chr3_109662059 0 109662059 G G G G G G G G A A A A G G G G G G G G
3 chr3_109670935 0 109670935 T T T T C T T T T T T T T T T T T T T T
3 chr3_109673429 0 109673429 G G G G G G G G G G G G A A G G G G G G
3 chr3_109675643 0 109675643 A A G G A G A A A A A A A A A A A A A A
3 chr3_109676443 0 109676443 A A A A A A A A G G G G A A A A A A A A
3 chr3_109681157 0 109681157 G G G G G G G G C C C C G G G G G G G G
3 chr3_109681505 0 109681505 G G G G A G G G G G G G G G G G G G G G
3 chr3_109685878 0 109685878 A A A A A A A A G G G G A A A A A A A A
3 chr3_109686800 0 109686800 G G G G G G G G A G G G G G G G G G G G
3 chr3_109692361 0 109692361 C C C C C C C C C C C C C C C C C T C C
3 chr3_109692688 0 109692688 C C C C C C C C C C C C C C C C T T C C
3 chr3_109696374 0 109696374 A G A A A A A A A A A A A A A A A A A A
3 chr3_109703192 0 109703192 G G G G G G G G A A A A G G G G G G G G
3 chr3_109703988 0 109703988 T T T T T T T T G G G G T T T T T T T T
3 chr3_109706724 0 109706724 G G G G G G G G G G A G G G G G G G G G
3 chr3_109710725 0 109710725 A G G G G G G G G G G G G G G G G G G G
3 chr3_109716862 0 109716862 T T T T T T T T T T T T T T T T C C T T
3 chr3_109735873 0 109735873 T T T T T T T T T T T T T T C C T T T T
3 chr3_109739474 0 109739474 G G G G G G A A G G G G G G G G G G G G
3 chr3_109741785 0 109741785 C C C C C C C C G G G G C C C C C C C C
3 chr3_109747547 0 109747547 T T G T T T T T T T T T T T T T T T T T
3 chr3_109750584 0 109750584 G G A G G G G G G G G G G G G G G G G G
3 chr3_109753980 0 109753980 C C C C T T C C C C C C C C C C C C C C
3 chr3_109758491 0 109758491 G G G G G G G G G G G G G G G G A A G G
3 chr3_109759079 0 109759079 A A A A A A A A G G G G A A A A A A A A
3 chr3_109763138 0 109763138 G G G G G G G G A G G G G G G G G G G G
3 chr3_109770861 0 109770861 G G G G A G G G G G G G G G G G G G G G
3 chr3_109774375 0 109774375 G G G G G G G G C G G G G G G G G G G G
3 chr3_109779621 0 109779621 A A A A A A A A C C C C A A A A A A A A
3 chr3_109780965 0 109780965 C C C C C C C C T T T T T T T T T T C C
3 chr3_109787711 0 109787711 A A A A A A A A A A A A G G A G A A A A
3 chr3_109787900 0 109787900 A A A A A A A A G G G G A A A A A A A A
3 chr3_109793332 0 109793332 T T T T T T T T C C C C T T T T T T T T
3 chr3_109793434 0 109793434 C C C C C C C C C T T T C C C C C C C C
3 chr3_109793615 0 109793615 T T T T T T T T T T T T C T T T T T T T
3 chr3_109796516 0 109796516 C C C C C C C C G G G G C C C C C C C C
3 chr3_109799654 0 109799654 C C C C C C C C C C C C A A C C C C C C
3 chr3_109800401 0 109800401 A A A A A A A A A T T T A A A A A A A A
3 chr3_109801966 0 109801966 G G G G G G G G G G G G C G G G G G G G
3 chr3_109810884 0 109810884 G G G G G G G G G G G G G G A A G G G G
3 chr3_109812540 0 109812540 C C C C C C C G C C C C C C C C C C C C
3 chr3_109814947 0 109814947 C C A A C C C C C C C C C C C C C C C C
3 chr3_109816706 0 109816706 G G G G G G G G A A A A G G G G G G G G
3 chr3_109818768 0 109818768 C C C C C C C C C C C C C C C C C T C C
3 chr3_109820545 0 109820545 C C T T T T C C T T T T T T T T T T C C
3 chr3_109820603 0 109820603 C C C C C C C C C C C C C C C T C C C C
3 chr3_109826086 0 109826086 C C C C C T C C C C C C C C C T C C C C
3 chr3_109829179 0 109829179 G G G G G G G G C C C C G G G G G G G G
3 chr3_109832962 0 109832962 C C C C T T C C C C C C C C C C C C C C
3 chr3_109833167 0 109833167 C C C C C C C C T T T T C C C C C C C C
3 chr3_109844796 0 109844796 T T C C C T T T C C C C C C C C C C T T
3 chr3_109844850 0 109844850 C C C C C C C C C C C C A C C C C C C C
3 chr3_109852455 0 109852455 T T C C C T T T T T T T T T T T T T T T
3 chr3_109859276 0 109859276 T T T T T T T T T T T T C C C C C C T T
3 chr3_109865613 0 109865613 A A G G G G A A G G G G G G G G G G A A
3 chr3_109873099 0 109873099 T T T T C T T T T T T T T T T T T T T T
3 chr3_109875541 0 109875541 G G G G G G G G G G G G G G C G G G G G
3 chr3_109877407 0 109877407 T T T T T T T T T T T T T T T T A A T T
3 chr3_109892754 0 109892754 C C C C C C C C C C C C C C C C T T C C
3 chr3_109898204 0 109898204 C C C C C C C C C C C C C T C C C C C C
3 chr3_109900845 0 109900845 A A A A A T A A A A A A A A A A A A A A
3 chr3_109901640 0 109901640 C C C C C C C C C C C C C T T T C C C C
3 chr3_109903765 0 109903765 C C T T C C C C C C C C C C C C C C C C
3 chr3_109908257 0 109908257 T T T T T T T T T T T T T T C T T T T T
3 chr3_109908276 0 109908276 A A A A A A A A A A A A A A A A C C A A
3 chr3_109915075 0 109915075 C C T T C C C C C C C C C C C C C C C C
3 chr3_109918500 0 109918500 G G G G G G C G G G G G G G G G G G G G
3 chr3_109918747 0 109918747 C C T T C C C C C C C C C C C C C C C C
3 chr3_109928853 0 109928853 G G G G G G G G G G G G G G G G A A G G
3 chr3_109938804 0 109938804 G G G G G G G G G G A A G G G G G G G G
3 chr3_109944464 0 109944464 T T T T T T T T T T T T T T T T A T T T
3 chr3_109955053 0 109955053 A A A A A A A A A A A A A G A A A A A A
3 chr3_109963012 0 109963012 A A A A A A A A A A A A A G A A A A A A
3 chr3_109964284 0 109964284 G G G G G G G G A A A A G G G G G G G G
3 chr3_109965211 0 109965211 T T T T T T T T T T T T C C T T T T T T
3 chr3_109969228 0 109969228 A A A A A A A A G G G G A A A A A A A A
3 chr3_109973454 0 109973454 T T C C C C T T C C C C C C C C C C T T
3 chr3_109979778 0 109979778 G G G G G G G G G G G G G G T T G G G G
3 chr3_109997463 0 109997463 A A A A A A A A A A A A C C A A A A A A
3 chr3_110006396 0 110006396 A A A A A A A A A A A A A A G G A A A A
3 chr3_110020933 0 110020933 G G G G G G G G G G A A G G G G G G G G
3 chr3_110021810 0 110021810 C C C C C C C C T T T T C C C C C C C C
3 chr3_110025695 0 110025695 T T T T T T T T T T T T T T T T A A T T
3 chr3_110030539 0 110030539 C T T T T T C T T T T T T T T T T T T T
3 chr3_110031138 0 110031138 C C C C C C C C A A A A C C C C C C C C
3 chr3_110035482 0 110035482 A A A A C C A A A A A A A A A A A A A A
3 chr3_110036386 0 110036386 A A A A A A A A A A A A A A C C A A A A
3 chr3_110040447 0 110040447 C C T T T T C C T T T T T T T T T T C C
3 chr3_110053584 0 110053584 C T C C C C T T C C C C C C C C C C C C
3 chr3_110054246 0 110054246 C C C C A C C C C C C C C C C C C C C C
3 chr3_110063787 0 110063787 G G G G G G G G G G G G G G A G G G G G
3 chr3_110072476 0 110072476 G T G G G G G G G G G G G G G G G G G G
3 chr3_110075635 0 110075635 T T T T T T T T T T T T T T C T T T T T
3 chr3_110076938 0 110076938 A A A A A A A A G G G G A A A A A A A A
3 chr3_110082328 0 110082328 C C C C C C C C G G G G C C C C C C C C
3 chr3_110087398 0 110087398 T T T T T T C T T T T T T T T T T T T T
3 chr3_110097987 0 110097987 C C C C C C C C C C C C T T C C C C C C
3 chr3_110098620 0 110098620 G G G G G G G G A A A A G G G G G G G G
3 chr3_110102040 0 110102040 A A A A A A A A G G G G A A A A A A A A
3 chr3_110119772 0 110119772 A A A A A A A A A A A A A G A A A A A A
3 chr3_110122190 0 110122190 C C C C C C C C T T T T C C C C C C C C
3 chr3_110125222 0 110125222 A A A A A A A A G G G G A A A A A A A A
3 chr3_110136538 0 110136538 C C C C C C C C T T T T C C C C C C C C
3 chr3_110137049 0 110137049 G G G G G G G G C C C C G G G G G G G G
3 chr3_110141337 0 110141337 T T T T T T T T C C C C T T T T T T T T
3 chr3_110142869 0 110142869 G G G G C G G G G G G G G G G G G G G G
3 chr3_110144087 0 110144087 G G A A G G G G G G G G G G G G G G G G
3 chr3_110153119 0 110153119 T T T T T T T T T T T T T T C T T T T T
3 chr3_110156564 0 110156564 A A A A A A A A G G G G A A A A A A A A
3 chr3_110166222 0 110166222 T T T T T T T T G G G G T T T T T T T T
3 chr3_110168793 0 110168793 A A A A G G A A A A A A A A A A A A A A
3 chr3_110176979 0 110176979 C C C C C C C C C C C C C C C C C T C C
3 chr3_110185101 0 110185101 A A A A G G A A A A A A A G G G G G A A
3 chr3_110186094 0 110186094 G G G G G G G G A A A A A A A A A A G G
3 chr3_110186866 0 110186866 C C C C T T C C C C C C C C C T C C C C
3 chr3_110188942 0 110188942 C T T T T T T T T T T T T T T T T T C C
3 chr3_110190395 0 110190395 G G A A G G G G G G G G G G G G G G G G
3 chr3_110191643 0 110191643 A A A A A A A A G G G G A A A A A A A A
3 chr3_110202228 0 110202228 G G G G T T G G G G G G G G G G G G G G
3 chr3_110203414 0 110203414 A A A A A A A A A A A A G G G G A A A A
3 chr3_110204424 0 110204424 C C C C C C C C C C C C C C C C G G C C
3 chr3_110233338 0 110233338 T T T T T T T T G T T T T T T T T T T T
3 chr3_110240360 0 110240360 G G G G G G G G A A A A G G G G G G G G
3 chr3_110242823 0 110242823 A A A A A A A A A A A T A A A A A A A A
3 chr3_110246058 0 110246058 A A A A A A A A A A A C A A A A A A A A
3 chr3_110252896 0 110252896 G G G G G G G G G G G G G G G G C C G G
3 chr3_110259497 0 110259497 A A A A A A A A A A A A A A A G A A A A
3 chr3_110265660 0 110265660 A A A A A A A A C C C C A A A A A A A A
3 chr3_110269326 0 110269326 T T T T T T T T T T T T C T T T T T T T
3 chr3_110269803 0 110269803 A C C C C C A C C C C C C C C C C C C C
3 chr3_110273521 0 110273521 T T C C T T T T T T T T T T T T T T T T
3 chr3_110276243 0 110276243 G G G G A A G G G G G G G G G G G G G G
3 chr3_110278884 0 110278884 C C C C C C C C C C C C C C C C C T C C
3 chr3_110287181 0 110287181 C C C C C C C C C C C C C C C C C T C C
3 chr3_110291171 0 110291171 C C C C C C C C A A A A C C C C C C C C
3 chr3_110292064 0 110292064 A A C C A A A A A A A A A A A A A A A A
3 chr3_110294424 0 110294424 C C C C C G C C C C C C C C C C C C C C
3 chr3_110296457 0 110296457 G G G G G G G G G G G G C G G G G G G G
3 chr3_110299852 0 110299852 G G G G A G G G G G G G G G G G G G G G
3 chr3_110310220 0 110310220 G G G G G G G G A A A A G G G G G G G G
3 chr3_110313598 0 110313598 T T T T T T T T T T T T T T T T C T T T
3 chr3_110315070 0 110315070 C C C C C C C C C C C C C C A C C C C C
3 chr3_110325657 0 110325657 C C C C C C C C C C C C C C C C A C C C
3 chr3_110326283 0 110326283 G G G G G G G G G G G T G G G G G G G G
3 chr3_110334899 0 110334899 T T T T T T T T T T T T C T T T T T T T
3 chr3_110342935 0 110342935 C C C C C C C C C C C C C C A C C C C C
3 chr3_110345139 0 110345139 T T T T T T T T T T T T T T A T T T T T
3 chr3_110351820 0 110351820 C C C C C C C C C C C C C T C C C C C C
3 chr3_110379342 0 110379342 A A A A A A A C A A A A A A A A A A A A
3 chr3_110385578 0 110385578 A A A G A A A A A A A A A A A A A A A A
3 chr3_110385873 0 110385873 C C C C C C C C T T T T C C C C C C C C
3 chr3_110389939 0 110389939 A A A A A A A A A A A A A A G G A A A A
3 chr3_110391559 0 110391559 G G G G G G G G A A A A G G G G G G G G
3 chr3_110391996 0 110391996 A A A A A A A A T T T T A A A A A A A A
3 chr3_110404602 0 110404602 A A A A A A A A C C C C A A A A A A A A
3 chr3_110408045 0 110408045 T T T T T T T T T T T T A T T T T T T T
3 chr3_110410052 0 110410052 T T T T T T T T A A A A T T T T T T T T
3 chr3_110417600 0 110417600 G G G G G G G G A A A A G G G G G G G G
3 chr3_110418079 0 110418079 G G G G G G G G G G G G G G G G A A G G
3 chr3_110421809 0 110421809 G G G G G T G G G G G G G G G G G G G G
3 chr3_110426840 0 110426840 C C C C C C C C C C C C A C C C C C C C
3 chr3_110434368 0 110434368 T T T T T T T T T T T T T T T T A A T T
3 chr3_110439598 0 110439598 G G G G C C G G G G G G G G G G G G G G
3 chr3_110444648 0 110444648 A A A A A A A G A A A A A A A A A A A A
3 chr3_110444797 0 110444797 A A A A A A A A C C C C A A A A A A A A
3 chr3_110447881 0 110447881 A A A A A A A A A A A A A A C C A A A A
3 chr3_110450095 0 110450095 T T T T T T G T T T T T T T T T T T T T
3 chr3_110452325 0 110452325 A A A A A A A A A A A A A A A G A A A A
3 chr3_110456967 0 110456967 C C C C C C C C C C C C A C C C C C C C
3 chr3_110458105 0 110458105 A A A A A A A A A A A G A A A A A A A A
3 chr3_110458343 0 110458343 T T T T T T T T T T T T T T C T T T T T
3 chr3_110459258 0 110459258 G G G G G G G G G T G G G G G G G G G G
3 chr3_110463555 0 110463555 A A A G A A A A A A A A A A A A A A A A
3 chr3_110463610 0 110463610 C C G G G G C G G G G G G G G G G G C C
3 chr3_110469276 0 110469276 A A A G A A A A A A A A A A A A A A A A
3 chr3_110481291 0 110481291 G G G G G G G G G G G G G G G G C C G G
3 chr3_110483091 0 110483091 C C C C A C C C C C C C C C C C C C C C
3 chr3_110485320 0 110485320 G G G G A G G G G G G G G G G G G G G G
3 chr3_110485689 0 110485689 A A A A A A A A A G G G A A A A A A A A
3 chr3_110489902 0 110489902 C C C C C T C C C C C C C C C C C C C C
3 chr3_110491292 0 110491292 G G A G A G G G G G G G G G G G G G G G
3 chr3_110494674 0 110494674 C C C C C C C C A A A A C C C C C C C C
3 chr3_110497568 0 110497568 C C C C C C C C C T C C C C C C C C C C
3 chr3_110499540 0 110499540 T T T T T T T T C C C C T T T T T T T T
3 chr3_110503924 0 110503924 A A A A A G A A A A A A A A A A A A A A
3 chr3_110506353 0 110506353 T T C C C C T T C C C C C C C C C C T T
3 chr3_110507537 0 110507537 G G G G G G G G G G G G A A G G G G G G
3 chr3_110513710 0 110513710 C C C C C C C C C C C C C T C C C C C C
3 chr3_110513901 0 110513901 A A A A A A A A A A A A A A A A C C A A
3 chr3_110515028 0 110515028 G G G G G G G G G G G G G T G G G G G G
3 chr3_110530240 0 110530240 T T C C C C T T C C C C C C C C C C T T
3 chr3_110530347 0 110530347 G G G G G G G G A G A G G G G G G G G G
3 chr3_110530548 0 110530548 T T G G G G T T G G G G G G G G G G T T
3 chr3_110536281 0 110536281 G G G G G G G G G G A G G G G G G G G G
3 chr3_110539876 0 110539876 G G G G G G G G C C C C G G G G G G G G
3 chr3_110543860 0 110543860 C C C C C C C C C C C C C C T T T T C C
3 chr3_110564990 0 110564990 T T T T T T T T G G G G T T T T T T T T
3 chr3_110571572 0 110571572 A A A A A A A A A A A A A A A A A G A A
3 chr3_110574088 0 110574088 A A A A A A A A A A A A C C A A A A A A
3 chr3_110576069 0 110576069 C C T T C C C C C C C C C C C C C C C C
3 chr3_110578001 0 110578001 G G G G G G G G A G G G G G G G G G G G
3 chr3_110578432 0 110578432 A A A A A A A A G G G G A A A A A A A A
3 chr3_110579669 0 110579669 C C C C C C C C T T T T C C C C C C C C
3 chr3_110590770 0 110590770 T T T T C C T T T T T T T T T T T T T T
3 chr3_110591604 0 110591604 A A A A A A A A G G G G A A A A A A A A
3 chr3_110592194 0 110592194 C C C T C C C C C C C C C C C C C C C C
3 chr3_110594998 0 110594998 A A A A A A A A A A A A A G A A A A A A
3 chr3_110598493 0 110598493 G G A G G G G G G G G G G G G G G G G G
3 chr3_110599028 0 110599028 C C C C C C C C C C C C C T C C T T C C
3 chr3_110601362 0 110601362 C C C C C C C C C C C C C C C C T T C C
3 chr3_110603195 0 110603195 A G G G G G A G G G G G G G G G G G G G
3 chr3_110607606 0 110607606 G G G G A A G G G G G G G G G G G G G G
3 chr3_110615926 0 110615926 A G G G G G A G G G G G G G G G G G G G
3 chr3_110644573 0 110644573 A A A A A A G G A A A A A A A A A A A A
3 chr3_110652965 0 110652965 A A A A A A A A A A A A A A A A A G A A
3 chr3_110659375 0 110659375 G G G G G G G G G G G T G G G G G G G G
3 chr3_110661910 0 110661910 T T T T T T T T T T T T T T T T G G T T
3 chr3_110665709 0 110665709 A T T T T T T T T T T T T T T T T T A A
3 chr3_110675308 0 110675308 G G G G G G G G G G C G G G G G G G G G
3 chr3_110690164 0 110690164 C C C C C C C C C C C C C C C C T T C C
3 chr3_110698046 0 110698046 C C C T C C C C C C C C C C C C C C C C
3 chr3_110707988 0 110707988 T T C T T T T T T T T T T T T T T T T T
3 chr3_110718946 0 110718946 G G G G G G G G G G G G G G C G G G G G
3 chr3_110721953 0 110721953 G G G G G T G G G G G G G G G G G G G G
3 chr3_110727092 0 110727092 T T T T T T G G T T T T T T T T T T T T
3 chr3_110727521 0 110727521 G G G G G G G G G G G G G G G G C C G G
3 chr3_110730149 0 110730149 T T T T T T T T C T C C T T T T T T T T
3 chr3_110750542 0 110750542 G G A A G G G G A A A A A A A A A A G G
3 chr3_110756259 0 110756259 G G G G G G A G G G G G G G G G G G G G
3 chr3_110758069 0 110758069 C C C C C C C C C C C C C C A C C C C C
3 chr3_110761101 0 110761101 A A A A A A A A A A A G A A A A A A A A
3 chr3_110761249 0 110761249 T T T T T T T T T T T T G T T T T T T T
3 chr3_110764808 0 110764808 C C C C C C A C C C C C C C C C C C C C
3 chr3_110777363 0 110777363 C C C C C C C C G G G G C C C C C C C C
3 chr3_110780676 0 110780676 T T T T A A T T T T T T T T T T T T T T
3 chr3_110798033 0 110798033 G G G G G G G G A A A A G G G G G G G G
3 chr3_110798037 0 110798037 A A A A A A A A A A A A A T A A A A A A
3 chr3_110803454 0 110803454 A T A A A A A A A A A A A A A A A A A A
3 chr3_110805133 0 110805133 G G G G G G G G A A A A G G G G G G G G
3 chr3_110817192 0 110817192 A A A A A A A A A A A A G G A A A A A A
3 chr3_110823706 0 110823706 G G G G G G G G T T T T G G G G G G G G
3 chr3_110823806 0 110823806 A A A A A A A A C C C C A A A A A A A A
3 chr3_110826468 0 110826468 T T C C C T T T T T T T T T T T T T T T
3 chr3_110826619 0 110826619 G G G G G G G G G G G G G G T T G G G G
3 chr3_110828932 0 110828932 T T T T A T T T T T T T T T T T T T T T
3 chr3_110829265 0 110829265 G G G G G G G G G G G G G G G G A A G G
3 chr3_110832775 0 110832775 A A A A A A A A A A A A A A A A T T A A
3 chr3_110834598 0 110834598 C C C C C C C C T T T T C C C C C C C C
3 chr3_110835709 0 110835709 C C C C C C C C G G G G C C C C C C C C
3 chr3_110845581 0 110845581 A A A A A A A A G G G G A A A A A A A A
3 chr3_110872433 0 110872433 T T C C C C T T C C C C C C C C C C T T
3 chr3_110873973 0 110873973 T T T T T T T T C C C C T T T T T T T T
3 chr3_110876791 0 110876791 G G G T G G G G G G G G G G G G G G G G
3 chr3_110886713 0 110886713 A A G G G G G G G G G G G G G G G G A A
3 chr3_110890667 0 110890667 C C C C C C C C C C C C C G C C C C C C
3 chr3_110894185 0 110894185 G G A G G G G G G G G G G G G G G G G G
3 chr3_110894556 0 110894556 G G G G G G G G G G G G G G G G A A G G
3 chr3_110896075 0 110896075 A A A A A A A A A A A A A A T T A A A A
3 chr3_110899901 0 110899901 C C C C C C C C C C C C C C C C C T C C
3 chr3_110909071 0 110909071 T T T T A A T T T T T T T T T T T T T T
3 chr3_110915054 0 110915054 A A A A A A A A A A A A A C A A A A A A
3 chr3_110921639 0 110921639 T T C C C T T T T T T T T T T T T T T T
3 chr3_110924507 0 110924507 C C C C C C C C C T C T C C C C C C C C
3 chr3_110930195 0 110930195 T T T T T T T T T T T T C T T T T T T T
3 chr3_110935338 0 110935338 A A A A A A A A G G G G A A A A A A A A
3 chr3_110937715 0 110937715 G G G G A G G G G G G G G G G G G G G G
3 chr3_110940596 0 110940596 C C C C C C C C C C C C C T C C C C C C
3 chr3_110941013 0 110941013 C C C C C C C C C C A C C C C C C C C C
3 chr3_110955129 0 110955129 T T G T T T T T T T T T T T T T T T T T
3 chr3_110956448 0 110956448 T T C T T T T T T T T T T T T T T T T T
3 chr3_110959617 0 110959617 G G G G G G G G G G G G G G A G G G G G
3 chr3_110963272 0 110963272 C C C C C C C C C C C C C C C T C C C C
3 chr3_110967424 0 110967424 C C C T C C C C C C C C C C C C C C C C
3 chr3_110970606 0 110970606 T T T T G T T T T T T T T T T T T T T T
3 chr3_110983455 0 110983455 C C C C C C C C T T T T C C C C C C C C
3 chr3_110988729 0 110988729 T T C T C T T T T T T T T T T T T T T T
3 chr3_110989587 0 110989587 A A A A A A A A A A A A A A A A A T A A
3 chr3_110992319 0 110992319 C C C T T T C C C C C C C C C C C C C C
3 chr3_110995034 0 110995034 G G A A A A G G G G G G G G G G G G G G
3 chr3_110999498 0 110999498 C C C G C G C C C C C C C C C C C C C C
3 chr3_111002782 0 111002782 A A A A A A A A A G A G A A A A A A A A
3 chr3_111003476 0 111003476 T T T T T T C C T T T T T T T T T T T T
3 chr3_111016460 0 111016460 C C C C C C T T C C C C C C C C C C C C
3 chr3_111027623 0 111027623 A A A A A A A A A C A A A A A A A A A A
3 chr3_111033143 0 111033143 G G G G G G G G A A A A G G G G G G G G
3 chr3_111033398 0 111033398 C C C C C C C C C C C C C C A C C C C C
3 chr3_111040381 0 111040381 G G G G G G G G G G G G G G G G A G G G
3 chr3_111041126 0 111041126 T T T T T T T T C C C C T T T T T T T T
3 chr3_111043522 0 111043522 T T A T A A T T A A A A T T T T T T T T
3 chr3_111047103 0 111047103 A C C C C C C C C C C C C C C C C C C C
3 chr3_111047813 0 111047813 G G G G G G G G G G G G G G A G G G G G
3 chr3_111048383 0 111048383 G G G G A A G G G G G G G G G G G G G G
3 chr3_111048904 0 111048904 G G G G G G G G A A A A G G G G G G G G
3 chr3_111051607 0 111051607 T T T T T T T T C C C C T T T T T T T T
3 chr3_111052735 0 111052735 C C C T C C C C C C C C C C C C C C C C
3 chr3_111058368 0 111058368 T T T T A A T T T T T T T T T T T T T T
3 chr3_111060795 0 111060795 T T T T G G T T T T T T T T T T T T T T
3 chr3_111067313 0 111067313 G G G G G G G G T T T T G G G G G G G G
3 chr3_111068458 0 111068458 T T T T T T T T T T T T C T T T T T T T
3 chr3_111087002 0 111087002 C C C C C C C C C C C T C C C C C C C C
3 chr3_111088984 0 111088984 C C C C C C C C C C C C C C C C T T C C
3 chr3_111090539 0 111090539 A A A A A A A A A A A A A A A A G G A A
3 chr3_111093275 0 111093275 C C C C C C C C T T T T C C C C C C C C
3 chr3_111102253 0 111102253 T T T T C T T T T T T T T T T T T T T T
3 chr3_111107928 0 111107928 T T T T C T T T T T T T T T T T T T T T
3 chr3_111120313 0 111120313 G G G G G G G G A A A A G G G G G G G G
3 chr3_111126283 0 111126283 G G A G G G G G G G G G G G G G G G G G
3 chr3_111133411 0 111133411 T T T T G T T T T T T T T T T T T T T T
3 chr3_111134719 0 111134719 C C C C C C C C C C C G C C C C C C C C
3 chr3_111137921 0 111137921 T T T T T T T T T T T T T T T T C T T T
3 chr3_111138965 0 111138965 A A A A A G A A A A A A A A A A A A A A
3 chr3_111141788 0 111141788 A A G G G G A G G G G G G G G G G G G G
3 chr3_111142457 0 111142457 C C C C C C C T C C C C C C C C C C C C
3 chr3_111151888 0 111151888 C C C C C C C C C C C C T T C C C C C C
3 chr3_111153791 0 111153791 C C C C A C C C C C C C C C C C C C C C
3 chr3_111157820 0 111157820 C C C C C T C C C C C C C C C C C C C C
3 chr3_111158598 0 111158598 T T T T T T T T A A A A T T T T T T T T
3 chr3_111162396 0 111162396 G G G G G G G G A A A A G G G G G G G G
3 chr3_111167651 0 111167651 A A A A A A A A A A A A A A G G A A A A
3 chr3_111171307 0 111171307 T T T T T T T T T T T T T T T T C T T T
3 chr3_111174173 0 111174173 T T T T T T T T C C C C T T T T T T T T
3 chr3_111179464 0 111179464 G G G G G G G G A A A A G G G G G G G G
3 chr3_111187787 0 111187787 T T G G G G T T T T T T T T T T T T T T
3 chr3_111195050 0 111195050 G G G G G G G G A A A A G G G G G G G G
3 chr3_111195245 0 111195245 G G G G G G G G G G G G G G A G G G G G
3 chr3_111195788 0 111195788 C C C C C T C C C C C C C C C C C C C C
3 chr3_111199822 0 111199822 T T T T T T T T T T T T A A A A A A T T
3 chr3_111204431 0 111204431 C C C C C C C C C C C C C T C C C C C C
3 chr3_111204643 0 111204643 G G G G G G G G A A A A G G G G G G G G
3 chr3_111208978 0 111208978 G G G G G G G G C C C C G G G G G G G G
3 chr3_111209505 0 111209505 G G G G G G G G G G G G A G G G G G G G
3 chr3_111212504 0 111212504 C C C C C C C C C C C C C T C C C C C C
3 chr3_111213137 0 111213137 A A A A A A A A C C C C A A A A A A A A
3 chr3_111218012 0 111218012 T T C C T T T T T T T T T T T T T T T T
3 chr3_111218106 0 111218106 T T T T T T T T T T T T T T C C T T T T
3 chr3_111218694 0 111218694 A A A A A A A A A A A A C C A A A A A A
3 chr3_111219503 0 111219503 G G G G G G G G G G G G G G G G A G G G
3 chr3_111222789 0 111222789 A A A A A A A A A A A A A A G G A A A A
3 chr3_111225191 0 111225191 A A A A G G A A A A A A A A A A A A A A
3 chr3_111226468 0 111226468 T T T T T T T T T T T T C T C T T T T T
3 chr3_111231585 0 111231585 T T C C C C C C C C C C C C C C C C C C
3 chr3_111233977 0 111233977 A A A A A A A A A G G G A A A A A A A A
3 chr3_111236858 0 111236858 C C C C C C C C C G G G C C C C C C C C
3 chr3_111239371 0 111239371 T T T T T T T T T T T T T T T T C T T T
3 chr3_111243060 0 111243060 G G G G G G G G G G G G G G A G G G G G
3 chr3_111243069 0 111243069 C C C C C C C C C C C C C C C C T T C C
3 chr3_111246532 0 111246532 T T C C C C C C C C C C C C C C C C C C
3 chr3_111253416 0 111253416 T T T T T T T T T T T T T T T T A A T T
3 chr3_111259319 0 111259319 G G G G G G G G A A A A G G G G G G G G
3 chr3_111261887 0 111261887 T T T T T T T T C T C T T T T T T T T T
3 chr3_111262838 0 111262838 C C C C C C C T C C C C C C C C C C T T
3 chr3_111267004 0 111267004 G G G G A A G G A A A A A A A A A A A A
3 chr3_111269764 0 111269764 C C C C C C C C C C C C C C A C C C C C
3 chr3_111270131 0 111270131 T T T T T T T T T T G G T T T T T T T T
3 chr3_111271016 0 111271016 C C C C C T C C C C C C C C C C C C C C
3 chr3_111272472 0 111272472 C C C C C C C C C C A A C C C C C C C C
3 chr3_111276109 0 111276109 G G G G G G G G A A A A G G G G G G G G
3 chr3_111276150 0 111276150 T T T T T T T T T T T T T T T T C T T T
3 chr3_111278265 0 111278265 A A C C C C A A A A A A A A A A A A A A
3 chr3_111280470 0 111280470 A A A A G G A A A A A A A A A A A A A A
3 chr3_111283212 0 111283212 G G G G G G G G A A A A G G G G G G G G
3 chr3_111286495 0 111286495 G G G G G G G G G G G G G G A A G G G G
3 chr3_111287612 0 111287612 C C C C C T C C C C C C C C C C C C C C
3 chr3_111290094 0 111290094 A A A A A A A A A G A A A A A A A A A A
3 chr3_111290420 0 111290420 A G A A A A A A A A A A A A A A A A A A
3 chr3_111294132 0 111294132 C C C C C C C C A A A A C C C C C C C C
3 chr3_111298244 0 111298244 A A A A G G A A A A A A A A A A A A A A
3 chr3_111301257 0 111301257 G G G G G G G G C C G G G G G G G G G G
3 chr3_111303037 0 111303037 C C C C C C C C G G G G C C C C C C C C
3 chr3_111306033 0 111306033 A A A A A G A A A A A A A A A A A A A A
3 chr3_111311283 0 111311283 T T T T T T T T T T T T G G T T T T T T
3 chr3_111313725 0 111313725 C C C C C C C C C C C C A A C C C C C C
3 chr3_111316029 0 111316029 G G A A G G G G A A A A G G G G G G G G
3 chr3_111331110 0 111331110 T T T T T T T T T T T T G G G G G G T T
3 chr3_111331785 0 111331785 A A A A A A A A A A A A A A A A G G A A
3 chr3_111332262 0 111332262 C C C C C C C C C C C C T T C C C C C C
3 chr3_111335250 0 111335250 A A G G G G A A A A A A A A A A A A A A
3 chr3_111341067 0 111341067 A A A A A G A A A A A A A A A A A A A A
3 chr3_111342138 0 111342138 G G G G C G G G G G G G G G G G G G G G
3 chr3_111345080 0 111345080 G G G G G G G G G G G G G G A A G G G G
3 chr3_111348497 0 111348497 C C C C C C C C C C C C C C C C C G C C
3 chr3_111356847 0 111356847 A A A A A A A A G G G G A A A A A A A A
3 chr3_111358230 0 111358230 T T C C T T T T T T T T T T T T T T T T
3 chr3_111366099 0 111366099 T T T T T T T T A A A A T T T T T T T T
3 chr3_111369979 0 111369979 C C C C C C C C C C C C A C C C C C C C
3 chr3_111376835 0 111376835 A A A A A A A A A A A A A A A A A G A A
3 chr3_111386784 0 111386784 G G G G G G G G A A A A G G G G G G G G
3 chr3_111393391 0 111393391 A A A A A A A A A A A A G G A A A A A A
3 chr3_111393842 0 111393842 G G G G G G G G G G G G G G G G A A G G
3 chr3_111402282 0 111402282 G G G G G G G G A A A A G G G G G G G G
3 chr3_111404979 0 111404979 C C C T C C C C C C C C C C C C C C C C
3 chr3_111406383 0 111406383 T T T T T T T T T T T T T T T T C C T T
3 chr3_111415084 0 111415084 T T T T T T T T C C C C T T T T T T T T
3 chr3_111424004 0 111424004 G G G G G G G G A A A A G G G G G G G G
3 chr3_111425538 0 111425538 G G G G G G G G G G G T G G G G G G G G
3 chr3_111426675 0 111426675 T T G G G G G G G G G G G G G G G G T T
3 chr3_111427244 0 111427244 A A A A A A A A G G A G A A A A A A A A
3 chr3_111429724 0 111429724 T T T T T T T T T T T T C T T T T T T T
3 chr3_111433015 0 111433015 T T T T T T T T T T T T C C C T C C T T
3 chr3_111436819 0 111436819 T T C T T T T T T T T T T T T T T T T T
3 chr3_111440184 0 111440184 C C C G C C C C C C C C C C C C C C C C
3 chr3_111441433 0 111441433 G G G G G G G G A A A A G G G G G G G G
3 chr3_111443761 0 111443761 G G A G G G G G G G G G G G G G G G G G
3 chr3_111448512 0 111448512 A A A A A A A A G G A A A A A A A A A A
3 chr3_111464701 0 111464701 A A A A A A A A A A A A A A A A G G A A
3 chr3_111466299 0 111466299 C C C C C C C C C C C C C C C T C C C C
3 chr3_111467248 0 111467248 G G G G G G G G G G G G G G G G A A G G
3 chr3_111469656 0 111469656 A A G G G G G G G G G G G G G G G G A A
3 chr3_111470609 0 111470609 T T T T T T T T A A A A T T T T T T T T
3 chr3_111470947 0 111470947 G G G G G G G G C C C G G G G G G G G G
3 chr3_111475299 0 111475299 A A A A A A A A A A A A A G A A A A A A
3 chr3_111480282 0 111480282 T T G T T T T T T T T T T T T T T T T T
3 chr3_111481536 0 111481536 A A A A A A A A A A A A A G A A A A A A
3 chr3_111484915 0 111484915 A A A A A A G G A A A A A A A A A A A A
3 chr3_111486451 0 111486451 G G G G G G G G A A A A G G G G G G G G
3 chr3_111494563 0 111494563 C C T T C C C C C C C C C C C C C C C C
3 chr3_111495228 0 111495228 C C C C C C C C C C T T C C C C C C C C
3 chr3_111502375 0 111502375 A A A A A A A A A A A A A C A A A A A A
3 chr3_111508107 0 111508107 G G G G G G G G G G C G G G G G G G G G
3 chr3_111509106 0 111509106 G G G G G G G G G G A G G G G G G G G G
3 chr3_111509879 0 111509879 A A A A A A A A A A A A G G A A A A A A
3 chr3_111521215 0 111521215 A A A T A A A A A A A A A A A A A A A A
3 chr3_111524819 0 111524819 A A A A A A A A G G G G A A A A A A A A
3 chr3_111532504 0 111532504 G G A G G G G G G G G G A A A A A A G G
3 chr3_111535530 0 111535530 G G A A G G G G G G G G G G G G G G G G
3 chr3_111537372 0 111537372 C C C C C C C C G G G G C C C C C C C C
3 chr3_111541352 0 111541352 G G A A G G G G G G G G G G G G G G G G
3 chr3_111542479 0 111542479 T T T T T T T T T T T T T T C T T T T T
3 chr3_111543001 0 111543001 G G G G G G G G G G A G G G G G G G G G
3 chr3_111545796 0 111545796 C C C C C C C C C C C C C T C C C C T T
3 chr3_111556954 0 111556954 C C A A C C C C C C C C C C C C C C C C
3 chr3_111557460 0 111557460 A A C C C C C C C C C C C C C C C C C C
3 chr3_111559307 0 111559307 C C C C C C C C C C C C C T C C C C C C
3 chr3_111561168 0 111561168 C C C C C C C C C C C C C C C T C C C C
3 chr3_111565013 0 111565013 C C C C C C C C T T T T C C C C C C C C
3 chr3_111568067 0 111568067 C C C C C C C C C G G G C C C C C C C C
3 chr3_111569122 0 111569122 A A A A A A A A A A A A A A A A A G A A
3 chr3_111570890 0 111570890 G G A A G G G G G G G G G G G G G G G G
3 chr3_111574679 0 111574679 T T T T T T T T T T T T C T T T C C T T
3 chr3_111581658 0 111581658 C C C C C C C C A A A A C C C C C C C C
3 chr3_111581901 0 111581901 G G A G G G G G G G G G G G G G G G G G
3 chr3_111584104 0 111584104 A A A A A A A A A A A A A A G G A A A A
3 chr3_111589102 0 111589102 A A A A A G A A A A A A A A A A A A A A
3 chr3_111590614 0 111590614 C C C C C C C C C C C C C C T T C C C C
3 chr3_111590773 0 111590773 A A A A A A A A A G A A A A A A A A A A
3 chr3_111594919 0 111594919 C C C C C C C T C C C C C C C C C C C C
3 chr3_111595287 0 111595287 T T T T T T T T C T C T T T T T T T T T
3 chr3_111596010 0 111596010 A A A A A A A A A A A A A C A A A A A A
3 chr3_111599049 0 111599049 T T T T T T T T T T T T T T C C T T T T
3 chr3_111599119 0 111599119 A A A A A A A A A A A A A A C C A A A A
3 chr3_111601116 0 111601116 A G A A A A A A A A A A A A A A A A A A
3 chr3_111602283 0 111602283 A A A A A C A A A A A A A A A A A A A A
3 chr3_111604930 0 111604930 T T G G G G T T T T T T G G G G G G T T
3 chr3_111607906 0 111607906 A A G G A A A A A A A A A A A A A A A A
3 chr3_111608009 0 111608009 C C C C C C C C T T T T C C C C C C C C
3 chr3_111608168 0 111608168 C C C C C T C C C C C C C C C C C C C C
3 chr3_111610475 0 111610475 C C C C C C C C A A A A C C C C C C C C
3 chr3_111612198 0 111612198 A A A A A G A A A A A A A A A A A A A A
3 chr3_111612638 0 111612638 G G G G G G G G A A A A G G G G G G G G
3 chr3_111613082 0 111613082 A A G G G G A A G G G G G G G G G G G G
3 chr3_111615068 0 111615068 G G G G G G G G G G G G G G G G A A G G
3 chr3_111619271 0 111619271 A C C C C C C C C C C C C C C C C C C C
3 chr3_111619643 0 111619643 G G T T G G G G G G G G G G G G G G G G
3 chr3_111627130 0 111627130 A A A A A A A A T T A T A A A A A A A A
3 chr3_111631520 0 111631520 C C C C C C C C T T T T C C C C C C C C
3 chr3_111631594 0 111631594 T T A A T T T T T T T T T T T T T T T T
3 chr3_111634155 0 111634155 A A A A A A A A G G G G A A A A A A A A
3 chr3_111634483 0 111634483 A A A A A A A A G G G G A A A A A A A A
3 chr3_111635990 0 111635990 G G G G G G G G G G A G G G G G G G G G
3 chr3_111637401 0 111637401 A A A A A A A A G G G G A A A A A A A A
3 chr3_111643605 0 111643605 A A A A A A A A A A A A A A A A T T A A
3 chr3_111650763 0 111650763 C G C C C C C C C C C C C C C C C C C C
3 chr3_111651061 0 111651061 C C C C C C C C C T C C C C C C C C C C
3 chr3_111651283 0 111651283 G G G G G G G G A A A A G G G G G G G G
3 chr3_111658212 0 111658212 T T T T T T T T T T T T C T T T T T T T
3 chr3_111658230 0 111658230 C C C C T T C C C C C C C C C C C C C C
3 chr3_111675172 0 111675172 T T T T T T T T T T T T T T T T G T T T
3 chr3_111676516 0 111676516 G G G T G G G G G G G G G G G G G G G G
3 chr3_111677699 0 111677699 A G G G G G G G G G G G G G G G G G G G
3 chr3_111681125 0 111681125 A A A A A A A A A A A A A A A A A G A A
3 chr3_111682570 0 111682570 C C C C C C C C C C C C C C A C C C C C
3 chr3_111686777 0 111686777 A A A G A G A A A A A A A A A A A A A A
3 chr3_111691648 0 111691648 A A A A A A A T A A A A A A A A A A A A
3 chr3_111693565 0 111693565 A A A A A A A A A A A A A A A A A G A A
3 chr3_111696390 0 111696390 T T T T T T T T C C C C T T T T T T T T
3 chr3_111699950 0 111699950 A A A A A A A A C C C C A A A A A A A A
3 chr3_111701285 0 111701285 C C C C C T C C C C C C C C C C C C C C
3 chr3_111707332 0 111707332 A A A A A A A A G G G G A A A A A A A A
3 chr3_111708823 0 111708823 A A A A A A A A G G G G A A A A A A A A
3 chr3_111712016 0 111712016 A C A A A A A A A A A A A A A A A A A A
3 chr3_111713512 0 111713512 A A A A A A A A A A A A A A C C A A A A
3 chr3_111715123 0 111715123 T T T T C C T T T T T T T T T T T T T T
3 chr3_111716372 0 111716372 T T T T T T T T C C C C T T T T T T T T
3 chr3_111718517 0 111718517 C C C C C C C C C C C C C C C C T T C C
3 chr3_111720353 0 111720353 T T C C C C T T T T T T C C C C C C T T
3 chr3_111721123 0 111721123 T T C C C C T T T T T T C C C C C C T T
3 chr3_111722364 0 111722364 G G G G G G G G G G G G A G G G G G G G
3 chr3_111723559 0 111723559 G G G G G G G G A G G G G G G G G G G G
3 chr3_111728078 0 111728078 G G A A A A G G A A A A A A A A A A G G
3 chr3_111736013 0 111736013 C C C C C C C C T T T T C C C C C C C C
3 chr3_111736933 0 111736933 T T T T T T T T C C C C T T T T C C T T
3 chr3_111737384 0 111737384 T T T T T T T T T T C T T T T T T T T T
3 chr3_111738350 0 111738350 G G G G G G G G G G G G G G A G G G G G
3 chr3_111741199 0 111741199 G G G G G G G G A A A A G G G G G G G G
3 chr3_111742544 0 111742544 T T T T T T T T A A A A T T T T T T T T
3 chr3_111744120 0 111744120 A A A A A A A A A T A A A A A A A A A A
3 chr3_111745482 0 111745482 C C C C C G C C C C C C C C C C C C C C
3 chr3_111745625 0 111745625 T T T T C T T T T T T T T T T T T T T T
3 chr3_111751184 0 111751184 A A A A A A A A G G G G A A A A A A A A
3 chr3_111755311 0 111755311 G G G G G G G G G G A G G G G G G G G G
3 chr3_111756391 0 111756391 A A A A A A A A A A A A A G A A A A A A
3 chr3_111761630 0 111761630 A A A A A A A A G G G G A A A A A A A A
3 chr3_111762454 0 111762454 C C C T C C C C T T T T C C C C C C C C
3 chr3_111765041 0 111765041 G G G G G G A A G G G G G G G G G G G G
3 chr3_111765774 0 111765774 A G G G G G G G G G G G G G G G G G G G
3 chr3_111766920 0 111766920 T T T T T T T T T T G T T T T T T T T T
3 chr3_111767537 0 111767537 G G G G G G G G A A A A G G G G G G G G
3 chr3_111769902 0 111769902 G G G G G G G G G G G G A G G G G G G G
3 chr3_111770826 0 111770826 A A A G G G A A A A A A A A A A A A A A
3 chr3_111771575 0 111771575 G G G G G G G G G G A G G G G G G G G G
3 chr3_111776417 0 111776417 T T C T T T T T T T T T T T T T T T T T
3 chr3_111779756 0 111779756 A A A A A A A A A A A A A G A G A A A A
3 chr3_111782687 0 111782687 T T C T T T T T T T T T T T T T T T T T
3 chr3_111786506 0 111786506 A G A A A A A G A A A A A A A A A A A A
3 chr3_111787089 0 111787089 C C C C C C C C C C C C T T C C C C C C
3 chr3_111789203 0 111789203 T T T T T T T T T T T T C C T T T T T T
3 chr3_111792733 0 111792733 A A C C C C A C C C C C C C C C C C A A
3 chr3_111793982 0 111793982 T T T T C T T T T T T T T T T T T T T T
3 chr3_111796247 0 111796247 G G A G G G G G G G G G G G G G G G G G
3 chr3_111796991 0 111796991 G G G G G G G G T T T T G G G G G G G G
3 chr3_111809225 0 111809225 G G G G G G G G G G G G T T G G G G G G
3 chr3_111809554 0 111809554 A A A A A A A A A A A A A G A A A A A A
3 chr3_111811890 0 111811890 C C C C C C C C C C A C C C C C C C C C
3 chr3_111816975 0 111816975 A A A A A A A A A A A A G G A A A A A A
3 chr3_111823869 0 111823869 T T T T T T T T C C C C T T T T T T T T
3 chr3_111825276 0 111825276 C C G G C G C C C C C C C C C C C C C C
3 chr3_111829034 0 111829034 C C C C C C C C T T T T C C C C C C C C
3 chr3_111831952 0 111831952 T T T T T T T T T T T T A T T T T T T T
3 chr3_111834863 0 111834863 T T T T T T T T T T T T C C C C T T T T
3 chr3_111841805 0 111841805 T T T T T T T T T T T T G T T T T T T T
3 chr3_111844161 0 111844161 G G G G G G G G G G G G G G G G A A G G
3 chr3_111847622 0 111847622 C C C C C C C C T T T T C C C C C C C C
3 chr3_111848223 0 111848223 C T T T T T C T T T T T T T T T T T T T
3 chr3_111853610 0 111853610 C C C C C C C T C C C C C C C C C C C C
3 chr3_111861081 0 111861081 C C C C C C C C T T T T C C C C C C C C
3 chr3_111861216 0 111861216 C C T T C T C C C C C C C C C C C C C C
3 chr3_111863398 0 111863398 A A G G A G A A A A A A A A A A A A A A
3 chr3_111873460 0 111873460 A A A A A A A A A G A A A A A A A A A A
3 chr3_111873732 0 111873732 C C C C C C C G C C C C C C C C C C C C
3 chr3_111875355 0 111875355 G G A A G G G G G G G G G G G G G G G G
3 chr3_111877099 0 111877099 A A A A A A A A G G G G G G G G G G A A
3 chr3_111880648 0 111880648 T T C C T T T T T T T T T T T T T T T T
3 chr3_111881321 0 111881321 A A A A A A A A A A A A A C C C A A A A
3 chr3_111890916 0 111890916 G G A A A A A G A A A A A A A A A A G G
3 chr3_111907462 0 111907462 G G G G A A G G G G A G G G G G G G G G
3 chr3_111911069 0 111911069 A A A A A A T T A A A A A A A A A A A A
3 chr3_111912056 0 111912056 T T T T T T T T T T T T T T T T C T T T
3 chr3_111927775 0 111927775 T T T T T T T T T T T T T T C C T T T T
3 chr3_111931404 0 111931404 C C C C T T C C C C C C C C C C C C C C
3 chr3_111942288 0 111942288 C C T T C C C C C C C C C C C C C C C C
3 chr3_111946565 0 111946565 G G G G G G G G A G A G G G G G G G G G
3 chr3_111948517 0 111948517 C C C C C C C C T T T T C C C C C C C C
3 chr3_111954662 0 111954662 C C C C C C C C T T T T C C C C C C C C
3 chr3_111957504 0 111957504 C C T T C C C C C C C C C C C C C C C C
3 chr3_111959814 0 111959814 G G C C G G G G G G G G G G G G G G G G
3 chr3_111960898 0 111960898 C C C C C C C C C C C C C G C C C C C C
3 chr3_111965109 0 111965109 G G G G G G G G G G G G G G A A G G G G
3 chr3_111968713 0 111968713 T T T T T T T T T T T T T T T T C C T T
3 chr3_111969827 0 111969827 A A A A A A A A A A A A G G A A A A A A
3 chr3_111976060 0 111976060 C C C C C C C C A A A A C C C C C C C C
3 chr3_111976623 0 111976623 T T T T T T T T C C C C T T T T T T T T
3 chr3_111978116 0 111978116 A A A A C C A A A A A A A A A A A A A A
3 chr3_111980203 0 111980203 C G C C C C C C C C C C C C C C C C G G
3 chr3_111986427 0 111986427 A A A A A A A A A A A A A G A A A A A A
3 chr3_111987778 0 111987778 G G G G G G G G G G G G A A G G G G G G
3 chr3_112000951 0 112000951 C C C C C C C C C C C C C C C C T T C C
3 chr3_112005304 0 112005304 T T C C T T T T C C C C C C C C C C T T
3 chr3_112013884 0 112013884 C C C C C C C C C C C C C C C C C T C C
3 chr3_112019047 0 112019047 G G G G G G G G A A A A G G G G G G G G
3 chr3_112022966 0 112022966 A A A A A A A A A A A A A G A A A A A A
3 chr3_112024173 0 112024173 G G G G G G G G A A A A G G G G G G G G
3 chr3_112025751 0 112025751 A A A A G G A A A A A A A A A A A A A A
3 chr3_112033524 0 112033524 G G G G G G C G G G G G G G G G G G G G
3 chr3_112040288 0 112040288 A A T T T T A A A A A A A A A A A A A A
3 chr3_112040583 0 112040583 A A A A A A A A A G A A A A A A A A A A
3 chr3_112042756 0 112042756 G G G G A A G G G G G G G G G G G G G G
3 chr3_112054324 0 112054324 C C C C C C C C C C C C C C C T C C C C
3 chr3_112059529 0 112059529 A G G G G G G G G G G G G G G G G G G G
3 chr3_112062433 0 112062433 A A A A A A A A A A A A A G A A A A A A
3 chr3_112063180 0 112063180 A A A A A A A A A A A A A G A A A A A A
3 chr3_112072475 0 112072475 C C C C C C C C T T T T C C C C C C C C
3 chr3_112073187 0 112073187 C C T T C C C C C C C C C C C C C C C C
3 chr3_112074333 0 112074333 C C C C C C C C C T C C C C C C C C C C
3 chr3_112077942 0 112077942 C C C C C C C C C C C C C C T T C C C C
3 chr3_112078470 0 112078470 C C C C C C C C A A A A C C C C C C C C
3 chr3_112080004 0 112080004 T T T T T T T T C C C C T T T T T T T T
3 chr3_112097728 0 112097728 A A A A A A A A G G G G A A A A A A A A
3 chr3_112099282 0 112099282 T T T T T T T T A A A A T T T T T T T T
3 chr3_112100800 0 112100800 T T T T T T T T C C C C T T T T T T T T
3 chr3_112126692 0 112126692 A C A A A A A A A A A A A A A A A A C C
3 chr3_112134074 0 112134074 A A G G A A A A A A A A A A A A A A A A
3 chr3_112136789 0 112136789 T T T T C C T T C C C C T T T T T T T T
3 chr3_112139192 0 112139192 G G G G G G G G G G G G G G A G G G G G
3 chr3_112143293 0 112143293 A A A A A A A A A A A A A G A A A A A A
3 chr3_112145671 0 112145671 A A A A A A A A G G G G A A A A A A A A
3 chr3_112153981 0 112153981 A A G G G G A A G G G G G G G G G G A A
3 chr3_112161631 0 112161631 G G G G G G G G A A A A G G G G G G G G
3 chr3_112163940 0 112163940 C C C C C C C C C C C T C C C C C C C C
3 chr3_112168724 0 112168724 C C T T C C C C C C C C C C C C C C C C
3 chr3_112171784 0 112171784 T T T T T T T T T T C T T T T T T T T T
3 chr3_112171823 0 112171823 G G G G A A G G G G G G G G G G G G G G
3 chr3_112172148 0 112172148 C C C C C C C C C C C C C C C C C T T T
3 chr3_112174276 0 112174276 C C C C C C C C C G C C C C C C C C C C
3 chr3_112179429 0 112179429 T T T T T T T T C C C C T T T T T T T T
3 chr3_112181221 0 112181221 G G G G G G T T G G G G G G G G G G G G
3 chr3_112186199 0 112186199 G G G G G G G G G G G G A G G G G G G G
3 chr3_112189237 0 112189237 A A A A A A A A A C A A A A A A A A A A
3 chr3_112189542 0 112189542 G G G G G G G G A A A A G G G G G G G G
3 chr3_112191322 0 112191322 A A A A A A A A G G G G A A A A A A A A
3 chr3_112191965 0 112191965 G G A G G G G G G G G G G G G G G G G G
3 chr3_112198982 0 112198982 T T T T T T T T T T T T T T C C T T T T
3 chr3_112201607 0 112201607 T T T T T T C T T T T T T T T T T T T T
3 chr3_112209556 0 112209556 A A A A A A A A C C C C A A A A A A A A
3 chr3_112218262 0 112218262 A A C C C C A C C C C C C C C C C C C C
3 chr3_112218738 0 112218738 T T T T T T T T T T T T T T C C T T T T
3 chr3_112221600 0 112221600 G G G G G G G G C G G G G G G G G G G G
3 chr3_112222215 0 112222215 C C C G C C C C C C C C C C C C C C C C
3 chr3_112225808 0 112225808 C C C C C C C C C C C C C G C C C C C C
3 chr3_112229726 0 112229726 A A G G G G A A G G G G G G G G G G A A
3 chr3_112239745 0 112239745 A A G G G G G G G G G G G G G G G G A A
3 chr3_112241252 0 112241252 G G G G G G G G G G C G G G G G G G G G
3 chr3_112241576 0 112241576 G G G G G G G G G G G G C G G G G G G G
3 chr3_112242659 0 112242659 T T T T T T T T C C C C T T T T T T T T
3 chr3_112251326 0 112251326 G G G G G G G G A A A A G G G G G G G G
3 chr3_112251884 0 112251884 C C C T C C C C C C C C C C C C C C C C
3 chr3_112256915 0 112256915 C C C C C C C C T T T T C C C C C C C C
3 chr3_112258042 0 112258042 G G G G A A G G G G G G G G G G G G G G
3 chr3_112260484 0 112260484 G T G G G G G G G G G G G G G G G G T T
3 chr3_112260798 0 112260798 C T C T C C C C C C C T C C C C C C C C
3 chr3_112263440 0 112263440 A A A A A A A A A A A A A G A A A A A A
3 chr3_112263946 0 112263946 A A A A A A A A T T T T A A A A A A A A
3 chr3_112267177 0 112267177 G G G G G G G G G G G T G G G G G G G G
3 chr3_112269813 0 112269813 C C C C C C C C A A A A C C C C C C C C
3 chr3_112274512 0 112274512 C C C C T T C C C C C C C C C C C C C C
3 chr3_112276999 0 112276999 A A A A A A A A A A A A A A G G A A A A
3 chr3_112277100 0 112277100 C C C C C C C C C C C T C C C C C C C C
3 chr3_112279181 0 112279181 T T T T T T T T G G G G T T T T T T T T
3 chr3_112289035 0 112289035 G G G G G G G G T T T T G G G G G G G G
3 chr3_112296252 0 112296252 G G G G G G G G A A G G G G G G G G G G
3 chr3_112303754 0 112303754 C C T T C C C C C C C C C C C C C C C C
3 chr3_112305241 0 112305241 G G G G G G G G A A A A G G G G G G G G
3 chr3_112305297 0 112305297 G G G G C C G G G G G G G G G G G G G G
3 chr3_112308176 0 112308176 C C C C C C C C T T C C C C C C C C C C
3 chr3_112310199 0 112310199 G G G G G G G G G G G G G G G G A A G G
3 chr3_112317383 0 112317383 C C T T C C C C C C C C C C C C C C C C
3 chr3_112325671 0 112325671 C C C C C C C C C C C C C C T T C C C C
3 chr3_112325725 0 112325725 G G G G A A G G G G G G G G G G G G G G
3 chr3_112344765 0 112344765 A A G G G G A A A A A A G G G G G G A A
3 chr3_112344966 0 112344966 G G A A G G G G A A A A A A A A A A G G
3 chr3_112345537 0 112345537 G G G G G G G G A A A A G G G G G G G G
3 chr3_112347409 0 112347409 T T G G G G T T G G G G G G G G G G T T
3 chr3_112350967 0 112350967 G G G G G G G G A A A A G G G G G G G G
3 chr3_112351151 0 112351151 C C C C C C C C T T T T C C C C C C C C
3 chr3_112351193 0 112351193 G G G G G G G G G G G G G G G G G T G G
3 chr3_112353989 0 112353989 T T T T T T T T G G G G T T T T T T T T
3 chr3_112360173 0 112360173 C C C C C C C T C C C C C C C C C C C C
3 chr3_112362061 0 112362061 C C C C C C C C T T C C C C C C C C C C
3 chr3_112362294 0 112362294 T T C C C C T T C C C C C C C C C C T T
3 chr3_112364191 0 112364191 C C C C T T C C C C C C C C C C C C C C
3 chr3_112364457 0 112364457 T T C C C C T T T T T T T T T T T T T T
3 chr3_112366835 0 112366835 G G G G G G G G T T T T G G G G G G G G
3 chr3_112367272 0 112367272 C C C C T T C C C C C C C C C C C C C C
3 chr3_112369020 0 112369020 G G G G G G G G G G G G C G G G G G G G
3 chr3_112376039 0 112376039 G G G G A A G G G G G G G G G G G G G G
3 chr3_112376830 0 112376830 G G G G G G G G A A A A G G G G G G G G
3 chr3_112376911 0 112376911 G G G G G G G G G G A G G G G G G G G G
3 chr3_112382330 0 112382330 A A A A G G A A G G G G A A A A A A A A
3 chr3_112383150 0 112383150 G G G G G G G G A A G G A A G G G G G G
3 chr3_112388468 0 112388468 C C C T C C C C C C C C C C C C C C C C
3 chr3_112396085 0 112396085 C C C C C C C C G G G G C C C C C C C C
3 chr3_112405601 0 112405601 A A A A G G A A A A A A A A A A A A A A
3 chr3_112407631 0 112407631 A A A G A A A A A A A A A A A A A A A A
3 chr3_112410934 0 112410934 G G G T G G G G G G G G G G G G G G G G
3 chr3_112413474 0 112413474 C T C C C C C C C C C C C C C C C C C C
3 chr3_112414737 0 112414737 A A T T T T A A T T T T T T T T T T A A
3 chr3_112418754 0 112418754 G G T T T T G T T T T T T T T T T T T T
3 chr3_112432605 0 112432605 A A A G A A A A A A A A G G G G G G A A
3 chr3_112435567 0 112435567 G G G G G G G G T T T T G G G G G G G G
3 chr3_112437766 0 112437766 G G G G G G G G G G G G C G G G G G G G
3 chr3_112438152 0 112438152 A A G G G G A A A A A A A A A A A A A A
3 chr3_112442391 0 112442391 C T C C C C C C C C C C C C C C C C C C
3 chr3_112448309 0 112448309 G G G G G G G G T T T T G G G G G G T T
3 chr3_112454539 0 112454539 G G G G G G G G A A A A G G G G G G G G
3 chr3_112456922 0 112456922 T T T T T T T T C C C C T T T T T T T T
3 chr3_112461543 0 112461543 A A A A A A A A T T T T A A A A A A A A
3 chr3_112461567 0 112461567 C C T T T T C C C C C C C C C C C C C C
3 chr3_112467510 0 112467510 G G G G G G G G G G G G G G G G A G G G
3 chr3_112469768 0 112469768 T T T T T T T T T T T T T T T T C T T T
3 chr3_112469903 0 112469903 T T T T T T T T C C C C T T T T T T T T
3 chr3_112471859 0 112471859 T T T T T T T T C C C C T T T T T T T T
3 chr3_112473210 0 112473210 C C A C C C C C C C C C C C A C A C C C
3 chr3_112477441 0 112477441 G G G G G G G G G G G G G G G G A G G G
3 chr3_112477799 0 112477799 A G A A A A A G A A A A A A A A A A G G
3 chr3_112485036 0 112485036 A A A G A A A A A A A A A A A A A A A A
3 chr3_112488551 0 112488551 G G G G G G A A G G G G G G G G G G G G
3 chr3_112492994 0 112492994 G G G G G G G G G G G G G G G G A A G G
3 chr3_112495305 0 112495305 T T T T T T T T G G G G T T T T T T T T
3 chr3_112498169 0 112498169 C C A C C C C C C C C C C C C C C C C C
3 chr3_112511838 0 112511838 A A G G A A A A A A A A A A A A A A A A
3 chr3_112511926 0 112511926 T T T T T T T T C C C C T T T T T T T T
3 chr3_112522616 0 112522616 C C C C C C C C C C C C C T C C C C C C
3 chr3_112522672 0 112522672 G G C C G G G G G G G G G G G G G G G G
3 chr3_112532297 0 112532297 G G G G G G G G G G A G G G G G G G G G
3 chr3_112534320 0 112534320 C C C T T T C C C C C C C C C C C C C C
3 chr3_112536981 0 112536981 G G G G G G G G G G G G G G C G G G G G
3 chr3_112540435 0 112540435 T T C T T T T T T T T T T T T T T T T T
3 chr3_112541448 0 112541448 C C C C G G C C C C C C C C C C C C C C
3 chr3_112543238 0 112543238 A A A T A A A A A A A A A A A A A A A A
3 chr3_112543673 0 112543673 G G G G G G A G G G G G G G G G G G G G
3 chr3_112544071 0 112544071 T T T T T T T T T T T T C T T T T T T T
3 chr3_112545122 0 112545122 G G G G A A G G G G G G G G G G G G G G
3 chr3_112547393 0 112547393 T T C C C C T T C C C C C C C C C C T T
3 chr3_112550234 0 112550234 A A A A A A A A A T A T A A A A A A A A
3 chr3_112551835 0 112551835 A A A A G G A A A A A A A A A A A A A A
3 chr3_112553125 0 112553125 G G G G G G G G G G G G G G G G A A G G
3 chr3_112555477 0 112555477 C C C C C C C C C C C C C T C C C C C C
3 chr3_112560294 0 112560294 T T T T T T T T C C C C T T T T T T T T
3 chr3_112566729 0 112566729 A A A A A A A A A A A A A A A A A C A A
3 chr3_112567155 0 112567155 A A A A A A A A G G G G A A A A A A A A
3 chr3_112567497 0 112567497 C C C C C C C C T T T T C C C C C C C C
3 chr3_112570039 0 112570039 A A A A A A A A C C C C A A A A A A A A
3 chr3_112591638 0 112591638 A A A A A A A A G G G G A A A A A A A A
3 chr3_112595926 0 112595926 C T C C C C T T C C C C C C C C C C T T
3 chr3_112599555 0 112599555 C C C C T T C C T T C T C C C C C C C C
3 chr3_112601406 0 112601406 G G G G G G G G G G G G G G A A G G G G
3 chr3_112601508 0 112601508 A A A A A A A A A A A A A G A A A A A A
3 chr3_112604785 0 112604785 A A A A A A A A A A A A G G A A A A A A
3 chr3_112613467 0 112613467 C C C C C C C C T T T T C C C C C C C C
3 chr3_112619175 0 112619175 C C G G G G C G G G G G G G G G G G G G
3 chr3_112620566 0 112620566 A A A A C C A A A A A A A A A A A A A A
3 chr3_112621274 0 112621274 G G G G G G G G A G A A G G G G G G G G
3 chr3_112621890 0 112621890 T T T T T T T T T T T T T T C T T T T T
3 chr3_112628673 0 112628673 T T T T T T T T T T T T C T T T T T T T
3 chr3_112629999 0 112629999 C C C C C C C C C C C C C C C C T T C C
3 chr3_112633145 0 112633145 T T T T T T T T T T T T C C C C T T T T
3 chr3_112638345 0 112638345 A G G G G G G G G G G G G G G G G G G G
3 chr3_112639750 0 112639750 G G G G G G G G A A A A G G G G G G G G
3 chr3_112646752 0 112646752 G G G G G G G G G G C G G G G G G G G G
3 chr3_112648650 0 112648650 G G G G G G G G G G G G G G C G G G G G
3 chr3_112650530 0 112650530 G G G G G G G G G G C G G G G G G G G G
3 chr3_112654968 0 112654968 G G G G G G G G A A G G G G G G G G G G
3 chr3_112663426 0 112663426 G G G G G G G G G G G G G G G G A G G G
3 chr3_112664231 0 112664231 T T T T T T T T C C C C T T T T T T T T
3 chr3_112665761 0 112665761 C C C C C C C C C C C C T T C C C C C C
3 chr3_112673521 0 112673521 C C A A C C C C C C C C C C C C C C C C
3 chr3_112674428 0 112674428 G G G G G G G G A A A G G G G G G G G G
3 chr3_112682501 0 112682501 G G G G G G A G G G G G G G A G G G G G
3 chr3_112714900 0 112714900 C C C C C C C C T T T T C C C C C C C C
3 chr3_112715603 0 112715603 C C C C C C A C C C C C C C C C C C C C
3 chr3_112716572 0 112716572 G G G G G G G G G G G G G G A G G G G G
3 chr3_112720803 0 112720803 G G G G G G G G C G G G G G G G G G G G
3 chr3_112724354 0 112724354 C C A C C C C C C C C C C C C C C C C C
3 chr3_112730674 0 112730674 C C C C C C C G C C C C C C C C C C C C
3 chr3_112732095 0 112732095 G G G G G G A G G G G G G G G G G G G G
3 chr3_112735059 0 112735059 G G G G G G G G G G G G A G G G G G G G
3 chr3_112742027 0 112742027 A A G G A A A A A A A A A A A A A A A A
3 chr3_112747283 0 112747283 C C C T C C C C T T T T C C C C C C T T
3 chr3_112748304 0 112748304 C C C T C C C C C C C C C C C C C C C C
3 chr3_112750109 0 112750109 G G G G G G G G G G A G G G G G G G G G
3 chr3_112762105 0 112762105 C C C C C C C C C C C C C C C C C T C C
3 chr3_112769624 0 112769624 C C T T T T C C T T T T T T T T T T C C
3 chr3_112769659 0 112769659 C C A A A A C C C C C C A A A A A A C C
3 chr3_112773636 0 112773636 C C C C T T C C C C C C C C C C C C C C
3 chr3_112784440 0 112784440 T T C C T T T T T T T T T T T T T T T T
3 chr3_112787071 0 112787071 T T T T T T T T C C C C T T T T T T T T
3 chr3_112787523 0 112787523 T T T T T T T T T T T T A T A A T T T T
3 chr3_112791355 0 112791355 A A G G G G A A G G G G G G G G G G A A
3 chr3_112795919 0 112795919 T T T T T T T T G G G G T T T T T T T T
3 chr3_112808333 0 112808333 A A A A A A A A T T T T A A A A A A A A
3 chr3_112815259 0 112815259 A A A A A A A A A A A A A A A C A A A A
3 chr3_112816248 0 112816248 C C T T T T C C C C C C C C C C C C C C
3 chr3_112821917 0 112821917 A A A A A A A A A A A A A A A G A A A A
3 chr3_112824396 0 112824396 G G G G G G G G G G G G C G G G G G G G
3 chr3_112825035 0 112825035 C C C C C C C C T T T T C C C C C C C C
3 chr3_112834143 0 112834143 A A A G A A A A A A A A A A A A A A A A
3 chr3_112849958 0 112849958 T T C T T T T T T T T T T T T T T T T T
3 chr3_112853798 0 112853798 C C T T T T C C T T T T T T T T T T C C
3 chr3_112856247 0 112856247 T T T T T T T T C C C C T T T T T T T T
3 chr3_112858197 0 112858197 G G G G G G G G G G G G G G T T G G G G
3 chr3_112861414 0 112861414 G G C G G G G G G G G G G G G G G G G G
3 chr3_112862546 0 112862546 C C G G G G G G G G G G G G G G G G C C
3 chr3_112863998 0 112863998 A A A C C C A A A A A A A A A A A A A A
3 chr3_112865986 0 112865986 G G G G G G G G G G G G C C G G G G G G
3 chr3_112875214 0 112875214 G G G G G G A A G G G G G G G G G G G G
3 chr3_112879365 0 112879365 G G G G G G G G G G G G G G A G G G G G
3 chr3_112882301 0 112882301 C C C C C C C C C G C C C C C C C C C C
3 chr3_112882443 0 112882443 T T T T T T T T T T T T C T T T T T T T
3 chr3_112887083 0 112887083 C C C C C C C C C C C C C C C C T T C C
3 chr3_112889695 0 112889695 G G G G G G G G A A A A G G G G G G G G
3 chr3_112897088 0 112897088 C C C C C C C T C C C C C C C C C C C C
3 chr3_112899803 0 112899803 G G G G G G G G G G G G G G G G A A G G
3 chr3_112900193 0 112900193 T T T T T T T T C C C C T T T T T T T T
3 chr3_112905861 0 112905861 C C C C C C C C C G C C C C C C C C C C
3 chr3_112910165 0 112910165 G G G G G G G G T T T T G G G G G G G G
3 chr3_112917605 0 112917605 C C T T C C C C C C C C C C C C C T C C
3 chr3_112930570 0 112930570 G G A A A A G G A A A A A A A A A A G G
3 chr3_112931188 0 112931188 G G G G G G G G G G G G G G C C G G G G
3 chr3_112931271 0 112931271 C C C C C C C C C C T T C C C C C C C C
3 chr3_112932758 0 112932758 G G G G G G A G G G G G G G G G G G G G
3 chr3_112935859 0 112935859 G G G G G G G G G G G G G G G G A G G G
3 chr3_112939285 0 112939285 A A A A A A A A G G G G A A A A A A A A
3 chr3_112939722 0 112939722 G G G G G G G G A A A A G G G G G G G G
3 chr3_112940973 0 112940973 A A A A A A A A C C C C A A A A A A A A
3 chr3_112942012 0 112942012 C C C C C C C C C C C C C C C T C C C C
3 chr3_112943320 0 112943320 C C C C C C C C C C G G C C C C C C C C
3 chr3_112944074 0 112944074 T T C C C C T T C C C C C C C C C C T T
3 chr3_112951118 0 112951118 T T T T T T T T A T A A T T T T T T T T
3 chr3_112953037 0 112953037 G G G G G G G G T T T T G G G G G G G G
3 chr3_112953756 0 112953756 G G G G G G G G T T T T G G G G G G G G
3 chr3_112955659 0 112955659 T T T T T T C C T T T T T T T T T T T T
3 chr3_112970910 0 112970910 G G G G G G G G G G G G G G A A G G G G
3 chr3_112972117 0 112972117 C C C C C C T T C C C C C C C C C C C C
3 chr3_113000205 0 113000205 T T T T T T T T C T T T T T T T T T T T
3 chr3_113002933 0 113002933 G G G G G G G G G G G G G G G G A G G G
3 chr3_113004699 0 113004699 G G G G G G G G T T T T G G G G G G G G
3 chr3_113005156 0 113005156 A A A A A A A A G G G G A A A A A A A A
3 chr3_113010139 0 113010139 G G G G G G G G A A A A G G G G G G G G
3 chr3_113010233 0 113010233 G G A A A A G G A A A A A A A A A A G G
3 chr3_113011619 0 113011619 G G G G G G A G G G G G G G G G G G G G
3 chr3_113014505 0 113014505 C C C C C C C C C C C C C C C C C T C C
3 chr3_113014873 0 113014873 A A A A A A A A A A A A A A A A A T A A
3 chr3_113016743 0 113016743 T T T T T T T T T T T T A T T T T T T T
3 chr3_113018630 0 113018630 G T G G G G G T G G G G G G G G G G T T
3 chr3_113022287 0 113022287 C C C C A C C C C C C C C C C C C C C C
3 chr3_113024660 0 113024660 A A A C A A A A A A A A A A A A A A A A
3 chr3_113025843 0 113025843 A A G G G G A A A A A A A A A A A A A A
3 chr3_113033660 0 113033660 C C T T T T C C C C C C C C C C C C C C
3 chr3_113033686 0 113033686 G G A A A A G G G G G G G G G G G G G G
3 chr3_113038321 0 113038321 T T T T T T T T G G G G T T T T T T T T
3 chr3_113041919 0 113041919 C C C C C C C C C C C C C C C C C T C C
3 chr3_113045659 0 113045659 T T T T T T T T T T T T G T T T T T T T
3 chr3_113051576 0 113051576 G G G G G G G G G G G G G G G G A G G G
3 chr3_113055086 0 113055086 G G G G G G C G G G G G G G G G G G G G
3 chr3_113058587 0 113058587 T T T T T T T T T T C C T T T T T T T T
3 chr3_113081418 0 113081418 G G G G G G C G G G G G G G G G G G G G
3 chr3_113094089 0 113094089 G G G G A G G G G G G G G G G G G G G G
3 chr3_113096018 0 113096018 C C C C C C T T C C C C C C C C C C C C
3 chr3_113101719 0 113101719 A A A A A A A A A A A A A G A A A A A A
3 chr3_113104589 0 113104589 G G G G G G G G A G G G G G G G G G G G
3 chr3_113105153 0 113105153 T T T T T T T T T T T T C T T T T T T T
3 chr3_113105339 0 113105339 A A A A A A A A A A A A A A A A A T A A
3 chr3_113108016 0 113108016 C C T T T T C C C C C C C C C C C C C C
3 chr3_113114659 0 113114659 C C C C C C G G C C C C C C C C C C C C
3 chr3_113127537 0 113127537 C C C C C C C C C C C C C C C T C C C C
3 chr3_113132771 0 113132771 A A A A A A A A A A A A A A A A G G A A
3 chr3_113135733 0 113135733 G G G G G G G G G G G G G G A G G G G G
3 chr3_113141219 0 113141219 C C C C C C C C A A A A C C C C C C C C
3 chr3_113142363 0 113142363 A A A A A A A A A A A A A C A A A A A A
3 chr3_113143406 0 113143406 G G G G G G G G T T T T G G G G G G G G
3 chr3_113150374 0 113150374 G G G G G G G G G G G G G T G G G G G G
3 chr3_113160661 0 113160661 C C C C C C C C C C C C C T C C C C C C
3 chr3_113161685 0 113161685 C C C C C C C C C T C C C C C C C C C C
3 chr3_113163094 0 113163094 T T T T T T T T T T T T T T T T G G T T
3 chr3_113164968 0 113164968 A A A A A A A A A G A A A A A A A A A A
3 chr3_113167999 0 113167999 C C C C C C C C C C C C C T C C C C C C
3 chr3_113170013 0 113170013 C C C C C C C C G G G G C C C C C C C C
3 chr3_113174608 0 113174608 A A A A A A A A A A A A A A C C A A A A
3 chr3_113177749 0 113177749 C C C C C C C C C C C C C C C T C C C C
3 chr3_113178822 0 113178822 C C C C C C C C C C C C C C C C T T C C
3 chr3_113181175 0 113181175 C C C C C C C C C C C C C C C C T T T T
3 chr3_113188528 0 113188528 C C C C C C C C C T C C C C C C C C C C
3 chr3_113192144 0 113192144 G G G G A G G G G G G G G G G G G G G G
3 chr3_113195969 0 113195969 A A A A A A A A A A T T A A A A A A A A
3 chr3_113196574 0 113196574 T T T T T T T T A A A A T T T T T T T T
3 chr3_113204615 0 113204615 G G G G G G G G G G G G G G G G T T G G
3 chr3_113204833 0 113204833 C C C C C C C C G G G G C C C C C C C C
3 chr3_113208463 0 113208463 G G C C C C C C C C C C C C C C C C C C
3 chr3_113218459 0 113218459 A G A A A A A A A A A A A A A A A A A A
3 chr3_113229870 0 113229870 G G A A G G G G G G G G G G G G G G G G
3 chr3_113230573 0 113230573 G T G G G G G G G G G G G G G G G G T T
3 chr3_113232506 0 113232506 A A A A A A A A A A A A A A A A G G A A
3 chr3_113242074 0 113242074 G T T T T T G G T T T T T T T T T T T T
3 chr3_113242904 0 113242904 C T T T T T C C T T T T T T T T T T T T
3 chr3_113252470 0 113252470 C C C C C C C C A A C C C C C C C C C C
3 chr3_113258377 0 113258377 A A A A A A A A G G G G A A A A A A A A
3 chr3_113260244 0 113260244 G G G G G T G G G G G G G G G G G G G G
3 chr3_113261136 0 113261136 G G G G G T G G G G G G G G G G G G G G
3 chr3_113266943 0 113266943 C C C C C C C C T T T T C C C C C C C C
3 chr3_113270052 0 113270052 A A A A A A A A A A A A A A A A G G A A
3 chr3_113270748 0 113270748 C C C C C C C C G G G G C C C C C C C C
3 chr3_113272934 0 113272934 G G G G G G G G A A A A G G G G A G G G
3 chr3_113273705 0 113273705 G G G G G G G G A A A A G G G G G G G G
3 chr3_113275019 0 113275019 G G G G A G G G G G G G G G G G G G G G
3 chr3_113278623 0 113278623 G G A A A A G G A A A A A A A A A A G G
3 chr3_113284479 0 113284479 C C C C C C C C C C C C C T C C T T C C
3 chr3_113285947 0 113285947 G G G G G G G G G G G G A G G G G G G G
3 chr3_113299270 0 113299270 G G G G G G G G A A A A G G G G G G G G
3 chr3_113299704 0 113299704 C C C C C C C C T T T T C C C C C C T T
3 chr3_113300090 0 113300090 A A A A A G A A A A A A A A A A A A A A
3 chr3_113300400 0 113300400 G G G G G G A G G G G G G G G G A G G G
3 chr3_113303393 0 113303393 C C T T C C C C C C C C C C C C C C C C
3 chr3_113305947 0 113305947 T T T T T T T T T T T T T T T T A A T T
3 chr3_113309877 0 113309877 C C C C C C C C T T T T C C C C C C C C
3 chr3_113315678 0 113315678 A A A A A A A A A A A A G G A A A A A A
3 chr3_113318240 0 113318240 G G A A G G G G G G G G G G G G G G G G
3 chr3_113322959 0 113322959 C C C C C C C C T T T T C C C C C C C C
3 chr3_113323041 0 113323041 T T T T T T T T A A T T T T T T T T T T
3 chr3_113323952 0 113323952 G G G G G G G G G G G G G G G G T T G G
3 chr3_113324003 0 113324003 C C C C C C C C C C C C C G C C C C C C
3 chr3_113326571 0 113326571 C T T T T T T T T T T T T T T T T T T T
3 chr3_113326984 0 113326984 T T T T T T T T T T T T G T T T T T T T
3 chr3_113329984 0 113329984 T T T T T T T T T T T T T T C C T T T T
3 chr3_113334144 0 113334144 C C C C C T C C C C C C C C C C C C C C
3 chr3_113334376 0 113334376 C C C C C C C C T T T T C C C C C C C C
3 chr3_113335000 0 113335000 A A A A A A A A A A A A A A G G A A A A
3 chr3_113341529 0 113341529 C C C C C T C C C C C C C C C C C C C C
3 chr3_113344581 0 113344581 G G G G G G G G A A A A G G G G G G G G
3 chr3_113346316 0 113346316 G G G G G G G G G G G G C G G G G G G G
3 chr3_113354800 0 113354800 T T T T T T C C T T T T T T T T T T T T
3 chr3_113360072 0 113360072 G G A A A A A A A A A A A A A A A A G G
3 chr3_113361607 0 113361607 A A G G A G A A A A A A A A A A A A A A
3 chr3_113368340 0 113368340 C C C C C C C C C C C C C C C C C T C C
3 chr3_113369673 0 113369673 G G G G G G G G A A A A G G G G G G G G
3 chr3_113378759 0 113378759 G G C C C G G G G G G G G G G G G G G G
3 chr3_113380376 0 113380376 C C C C C C C C C C C C C G C C C C C C
3 chr3_113382351 0 113382351 C C C C C C C C C C C C C C C C G G C C
3 chr3_113386345 0 113386345 C C C C C C C C T T T T C C C C C C C C
3 chr3_113388788 0 113388788 C T T T T T T T T T T T T T T T T T T T
3 chr3_113403804 0 113403804 A A A A A A A A G G G G A A A A A A A A
3 chr3_113408752 0 113408752 A A A A A A A A A G A A A A A A A A A A
3 chr3_113425414 0 113425414 G G G G G G G G G G G G A G G G G G G G
3 chr3_113426269 0 113426269 G G G G A G G G G G G G G G G G G G G G
3 chr3_113436690 0 113436690 G G G G A G G G G G G G A G A A A A G G
3 chr3_113457467 0 113457467 G G G G G G G G A A A A G G G G G G G G
3 chr3_113461188 0 113461188 A A G G A A A A G G G G G G G G G G A A
3 chr3_113463456 0 113463456 C C C C C C C C T T T T C C C C C C C C
3 chr3_113463545 0 113463545 A A A A A A A A A A A A A G A A A A A A
3 chr3_113463763 0 113463763 C C C C C C C C C C C C C T C C C C C C
3 chr3_113464543 0 113464543 C C T T C T C C C C C C C C C C C C C C
3 chr3_113467442 0 113467442 G G G G G G G G G G A A G G G G G G G G
3 chr3_113468085 0 113468085 G G G G G G G G G G G G A G G G G G G G
3 chr3_113474262 0 113474262 G G G G G G G G A A A A G G G G G G G G
3 chr3_113475002 0 113475002 C C C C A A C C C C C C C C C C C C C C
3 chr3_113476560 0 113476560 T T T T T T T T T T T T A T T T T T T T
3 chr3_113476733 0 113476733 G G G G G G G G G G G G A A G G A A G G
3 chr3_113480908 0 113480908 G G G G G G G G A A A A G G G G G G G G
3 chr3_113482486 0 113482486 G G G G G G G G G G A A G G G G G G G G
3 chr3_113484567 0 113484567 A A A A A A A A G G G G A A A A A A A A
3 chr3_113488669 0 113488669 C C C C C C C C G G G G C C C C C C C C
3 chr3_113494363 0 113494363 C C G G G G C C C C C C G G G G G G C C
3 chr3_113497846 0 113497846 A A C C C C A A A A A A A A A A A A A A
3 chr3_113498322 0 113498322 G G G G G G G G G G G G G G A A A A G G
3 chr3_113499508 0 113499508 G G G G G G G G G G G G A G G G G G G G
3 chr3_113504236 0 113504236 G G G G G G A G G G G G G G G G G G G G
3 chr3_113507175 0 113507175 C C C T T T C C C C C C C C C C C C C C
3 chr3_113512905 0 113512905 A A A A A A A A A A A A A G A A A A A A
3 chr3_113512951 0 113512951 T T T T T T T T C C C C T T T T T T T T
3 chr3_113515766 0 113515766 G G G G G G G G G G G G G G A A G G G G
3 chr3_113516826 0 113516826 A A A A A A A A C C C C A A A A A A A A
3 chr3_113523544 0 113523544 T T T T T T T T G T G G T T T T T T T T
3 chr3_113524850 0 113524850 C C C C C C C C T T T T C C C C C C C C
3 chr3_113535481 0 113535481 G G G G G G G G G G A A G G G G G G G G
3 chr3_113541017 0 113541017 A A A A A A A A A A A A A A A A A G A A
3 chr3_113541177 0 113541177 C C C C C C C C C T C C C C C C C C C C
3 chr3_113542023 0 113542023 G G G G G G A G G G G G G G G G G G G G
3 chr3_113547628 0 113547628 C C C C C C C C A A A A C C C C C C C C
3 chr3_113548880 0 113548880 A A A A A A A G A A A A A A A A A A A A
3 chr3_113549740 0 113549740 G G G G G G G G A G G G G G G G G G G G
3 chr3_113551666 0 113551666 C C C C C C C C C C C C C C C C C T C C
3 chr3_113552717 0 113552717 C T C C C C C T C C C C C C C C C C C C
3 chr3_113554878 0 113554878 C C C C C C C T C C C C C C C C C C C C
3 chr3_113557982 0 113557982 G G G G G G G G A G G G G G G G G G G G
3 chr3_113561981 0 113561981 G G G G G G G G T T T T G G G G G G G G
3 chr3_113565091 0 113565091 C C C C C C C C T T T T C C C C C C C C
3 chr3_113565121 0 113565121 G G G G G G G G A G G G G G G G G G G G
3 chr3_113574865 0 113574865 G G C G G G G G G G G G G G G G G G G G
3 chr3_113578437 0 113578437 T T T T T T T T G G G G T T T T T T T T
3 chr3_113580522 0 113580522 C T C C C C C C C C C C C C C C C C C C
3 chr3_113583470 0 113583470 G G G G G G G G A G G G G G G G G G G G
3 chr3_113584526 0 113584526 T T T T T T T T C C T T T T T T T T T T
3 chr3_113588847 0 113588847 G G G G C G G G G G G G G G G G G G G G
3 chr3_113589531 0 113589531 C C C C C C C C A A A A C C C C C C C C
3 chr3_113597868 0 113597868 C T T T T T T T T T T T T T T T C T T T
3 chr3_113610736 0 113610736 C C C T C C C C C C C C C C C C C C C C
3 chr3_113611432 0 113611432 C C C C C C C C T T C C C C C C C C C C
3 chr3_113612246 0 113612246 A A A A A A A A G G G G A A A A A A A A
3 chr3_113621682 0 113621682 C C C C C C C C C C C C A C C C C C C C
3 chr3_113623063 0 113623063 A A A A A A A A G G A A A A A A A A A A
3 chr3_113628935 0 113628935 C C C C T T C C C C C C C C C C C C C C
3 chr3_113643341 0 113643341 C C C C C C C C T T T T C C C C C C C C
3 chr3_113643583 0 113643583 C C C G C C C C C C C C C C C C C C C C
3 chr3_113648437 0 113648437 C T C C C C C C C C C C C C C C C C C C
3 chr3_113648545 0 113648545 C C T T C C C C C C C C C C C C C C C C
3 chr3_113650527 0 113650527 C C C C C C C C A A A A A A A A A A C C
3 chr3_113655839 0 113655839 C C T T C C C C C C C C C C C C C C C C
3 chr3_113658973 0 113658973 C C C C C C C C C C C C C T C C C C C C
3 chr3_113659345 0 113659345 C T T T T T T T T T T T T T T T T T C C
3 chr3_113660706 0 113660706 C G G G G G C C G G G G G G G G G G G G
3 chr3_113670233 0 113670233 G G G G G G G G G G G G G G A A G G G G
3 chr3_113673061 0 113673061 C C C C C C C C C C C C C C T T C C C C
3 chr3_113678440 0 113678440 T T T T T T C C T T T T T T T T T T T T
3 chr3_113678517 0 113678517 C C C C C C C C T T T T C C C C C C C C
3 chr3_113683243 0 113683243 G G G G G G G G G G G G A G G G G G G G
3 chr3_113689385 0 113689385 G G G G G G G G A A A A G G G G G G G G
3 chr3_113694658 0 113694658 A A A A A A A A A A A A A A C C A A A A
3 chr3_113703340 0 113703340 C C C C C C C C T T C C C C C C C C C C
3 chr3_113718480 0 113718480 T T C C C C T T C C C C C C C C C C T T
3 chr3_113718813 0 113718813 A A A A A A A A A A A A G G G G G G A A
3 chr3_113724639 0 113724639 G G C C G G G G G G G G G G G G G G G G
3 chr3_113738872 0 113738872 G G G G A A G G G G G G G G G G G G G G
3 chr3_113740197 0 113740197 T T T T T T T T C C C C T T T T T T T T
3 chr3_113750466 0 113750466 G G G G G G G G T T T T G G G G G G G G
3 chr3_113751315 0 113751315 G G G G G G G G A A A A G G G G G G G G
3 chr3_113751354 0 113751354 G G G G G G G G G G G G C G G G G G G G
3 chr3_113763253 0 113763253 A A T T A A A A A A A A A A A A A A A A
3 chr3_113768175 0 113768175 A A G G G G A A G G G G G G G G G G A A
3 chr3_113770074 0 113770074 A A G G G G A A A A A A A A A A A A A A
3 chr3_113771055 0 113771055 G G G G G G G G G G G G A G G G G G G G
3 chr3_113771921 0 113771921 T T C C T T T T T T T T T T T T T T T T
3 chr3_113782296 0 113782296 C T C C C C C C C C C C C C C C C C C C
3 chr3_113783213 0 113783213 C C A C C C C C C C C C C C C C C C C C
3 chr3_113790899 0 113790899 T T C C C C C T C C C C C C C C C C C C
3 chr3_113794126 0 113794126 C C C C C C C C C C C C C T C C C C C C
3 chr3_113796224 0 113796224 A A A A A A A A A T A A A A A A A A A A
3 chr3_113798392 0 113798392 C C C C C C C C C C C C C C C C C T C C
3 chr3_113808140 0 113808140 G G A G G G G G G G G G G G G G G G G G
3 chr3_113809159 0 113809159 G G A G G G G G G G G G G G G G G G G G
3 chr3_113809488 0 113809488 C C C C C C C C C C C C C T C C C C C C
3 chr3_113812737 0 113812737 G G G G A G G G G G G G G G G G G G G G
3 chr3_113813028 0 113813028 C C C C C C C C C T C C C C C C C C C C
3 chr3_113824623 0 113824623 A A A A A A A A G G G G A A A A A A A A
3 chr3_113824863 0 113824863 T T T T T T T T C C C C T T T T T T C C
3 chr3_113825031 0 113825031 G G G G G G G G G G G G A G G G G G G G
3 chr3_113826378 0 113826378 G G G T G G G G G G G G G G G G G G G G
3 chr3_113826900 0 113826900 C C C C C C C C C C C C C C T T C C C C
3 chr3_113827265 0 113827265 A A A A A A A A A A A A A G A A A A A A
3 chr3_113828106 0 113828106 G G G G G G G G C C C C G G G G G G G G
3 chr3_113828574 0 113828574 A A A A A A A A A A A A A A A A A C A A
3 chr3_113829095 0 113829095 T T T T T T T T T T T T C T T T T T T T
3 chr3_113829155 0 113829155 T T T T T T T T T T T T C T T T T T T T
3 chr3_113830724 0 113830724 C C C C C C C C C C C C C T C C C C C C
3 chr3_113833936 0 113833936 C C C C C C C C C G C C C C C C C C C C
3 chr3_113836834 0 113836834 A A A A A A A A T T T T A A A A A A A A
3 chr3_113844385 0 113844385 C C C C C C C C C T C C C C C C C C C C
3 chr3_113854778 0 113854778 A A T T A A A A A A A A A A A A A A A A
3 chr3_113858087 0 113858087 C C C C C C C C C T C C C C C C C C C C
3 chr3_113863172 0 113863172 A A A A A A A A A A A A T T T T T T A A
3 chr3_113866350 0 113866350 A A A A A A A A G G G G G G G G G G A A
3 chr3_113866810 0 113866810 C C A A A A C C C C C C C C C C C C C C
3 chr3_113871298 0 113871298 G G G G G G G G G G G G A A G G G G G G
3 chr3_113877379 0 113877379 G G G G G G G G G G G G G G G G A G G G
3 chr3_113877686 0 113877686 C C C C C C C C C T C C C C C C C C C C
3 chr3_113879206 0 113879206 G G G G G G G G G G G G G G G G G T G G
3 chr3_113879434 0 113879434 C C C C C C C C G G G G C C C C C C C C
3 chr3_113880635 0 113880635 G G A A A G G G G G G G G G G G G G G G
3 chr3_113892091 0 113892091 C C C C C C C C T T T T C C C C C C C C
3 chr3_113895345 0 113895345 G G G G G G G G A A A A G G G G G G G G
3 chr3_113897957 0 113897957 T T T T T T T T T T T T T T A A A T T T
3 chr3_113897963 0 113897963 G G G G G G A G G G G G G G A A G G G G
3 chr3_113901657 0 113901657 G G G G G G C C G G G G G G G G G G G G
3 chr3_113902698 0 113902698 A A A T A A A A A A A A T T A A T T A A
3 chr3_113905375 0 113905375 T T T T T T T T T T A A T T T T T T T T
3 chr3_113905799 0 113905799 C C C C C C C C C T T T C C C C C C C C
3 chr3_113907735 0 113907735 T T T T T T T T T T T T T T T T C C T T
3 chr3_113918044 0 113918044 T T C T T T T T T T T T T T T T T T T T
3 chr3_113919332 0 113919332 G G A A A A G G G G G G G G G G G G G G
3 chr3_113934593 0 113934593 G G G G G G G G C C C C G G G G G G G G
3 chr3_113940360 0 113940360 T T T T T T T T G G G G T T T T T T T T
3 chr3_113944995 0 113944995 C C C C C C C C C C C C C C G G C C C C
3 chr3_113947209 0 113947209 C C C C C T C C C C C C C C C C C C C C
3 chr3_113948404 0 113948404 C C C C C T C C C C C C C C C C C C C C
3 chr3_113949190 0 113949190 G G G G G G G G G G G G A G G G G G G G
3 chr3_113950854 0 113950854 T T T T T T T T C C C C T T T T T T T T
3 chr3_113966169 0 113966169 C C C C C C T T C C C C C C C C C C C C
3 chr3_113968094 0 113968094 C C T T C T C C C C C C C C C C C C C C
3 chr3_113969414 0 113969414 C C T T T T C C C C C C C C C C C C C C
3 chr3_113972845 0 113972845 G G G G G G G G G G A A G G G G G G G G
3 chr3_113975793 0 113975793 C C C C C T C C C C C C C C C C C C C C
3 chr3_113979836 0 113979836 G G G G G G G G G G G G G G G G T T G G
3 chr3_113980381 0 113980381 A A A A A A A A G G G G G G G G G G A A
3 chr3_113980682 0 113980682 G G G G G G G G A A A A G G G G G G G G
3 chr3_113984703 0 113984703 C C C T C C C C C C C C C C C C C C C C
3 chr3_113998266 0 113998266 T T C C C C C C C C C C C C C C C C T T
3 chr3_114009362 0 114009362 C C C C C C C C C C C C C C T T C C C C
3 chr3_114017629 0 114017629 A G G G G G G G G G G G G G G G G G G G
3 chr3_114036475 0 114036475 G G G G G G G G G G A A G G G G G G G G
3 chr3_114041623 0 114041623 T T T T T T T T T T T T T T C C T T T T
3 chr3_114041746 0 114041746 C C C C C C C C T T C C C C C C C C C C
3 chr3_114044054 0 114044054 T T T T T T T T C C C C T T T T T T T T
3 chr3_114044981 0 114044981 C G G G G G G G G G G G G G G G G G G G
3 chr3_114053588 0 114053588 C C C C C C C C A A A A C C C C C C C C
3 chr3_114058784 0 114058784 T T T T T T A T T T T T T T T T T T T T
3 chr3_114064617 0 114064617 C C C C C T C C C C C C C C C C C C C C
3 chr3_114064780 0 114064780 C G G G G G G G G G G G G G G G G G G G
3 chr3_114065784 0 114065784 C C C C C T C C C C C C C C C C C C C C
3 chr3_114066797 0 114066797 G G G G G G G G G G A A A G G G G G G G
3 chr3_114073629 0 114073629 C C C C C C C C C C C C T T C C C C C C
3 chr3_114081452 0 114081452 A G A A A A A G A A A A A A A A A A G G
3 chr3_114096386 0 114096386 T T C C T T T T T T T T T T T T T T T T
3 chr3_114098366 0 114098366 C C C C C G C C C C C C C C C C C C C C
3 chr3_114102051 0 114102051 A A A A G G A A A A A A A A A A A A A A
3 chr3_114102186 0 114102186 C G G G G G C G G G G G G G G G G G G G
3 chr3_114109100 0 114109100 C C C C C C C C T T T T C C C C C C T T
3 chr3_114114618 0 114114618 G G G G G G G G A A A A G G G G G G G G
3 chr3_114118281 0 114118281 G G A A A A G G A A A A A A A A A A G G
3 chr3_114119261 0 114119261 T T T T C T T T T T T T T T T T T T T T
3 chr3_114131168 0 114131168 T T G G G G T T G G G G G G G G G G T T
3 chr3_114135080 0 114135080 A A A A A A A A A A A A A G A A A A A A
3 chr3_114141237 0 114141237 C C C C C C C C C C C C C C T T C C C C
3 chr3_114161430 0 114161430 G G G G G G G G G G G G A G G G G G G G
3 chr3_114162004 0 114162004 G G G G G G G G G G G G A G G G G G G G
3 chr3_114162610 0 114162610 G G G G G G G G G G G G G G G G A A G G
3 chr3_114163765 0 114163765 C C C C C C C C C C C C C C C C C G C C
3 chr3_114164428 0 114164428 T T T T T T C T T T T T T T T T T T T T
3 chr3_114173102 0 114173102 C C C C C T C C C C C C C C T T C C C C
3 chr3_114175980 0 114175980 C C C C C C C C C C C C C T C C C C C C
3 chr3_114179451 0 114179451 A A A A A A A A G G G G A A A A A A A A
3 chr3_114184673 0 114184673 A G G G G G G G A A A A G G G G G G G G
3 chr3_114185559 0 114185559 G G G G G G G G G G G G G G G G C G G G
3 chr3_114186466 0 114186466 G G G G A G G G G G G G G G G G G G G G
3 chr3_114187004 0 114187004 T T T T T T T T C C C C T T T T T T T T
3 chr3_114187234 0 114187234 G G G G G G G G A A A A G G G G G G G G
3 chr3_114187491 0 114187491 G G G G G G G G G G G G A A A G G G G G
3 chr3_114190721 0 114190721 T T T T T T T T T T T T G T T T T T T T
3 chr3_114195756 0 114195756 C C C C C C C C C C C C C C C C T T C C
3 chr3_114199920 0 114199920 T T T T T T T T T T T T T T T T C C T T
3 chr3_114204744 0 114204744 A A A A A A A A C C C C A A A A A A A A
3 chr3_114211506 0 114211506 A C C C C C C C C C C C C C C C C C C C
3 chr3_114212197 0 114212197 G G G G G G G T G G G G G G G G G G G G
3 chr3_114214319 0 114214319 A A A A A A A A C C C C A A A A A A A A
3 chr3_114215194 0 114215194 G G G G G G G G G G G G A G G G G G G G
3 chr3_114216544 0 114216544 G G A G G G G G G G G G G G G G G G G G
3 chr3_114217735 0 114217735 G G G G G G G G G G C C G G G G G G G G
3 chr3_114222617 0 114222617 T T T T T T T T C C C C T T T T T T T T
3 chr3_114231781 0 114231781 C C C C C C C C T T T T C C C C C C C C
3 chr3_114239258 0 114239258 A A A A A A A T A A A A A A A A A A A A
3 chr3_114242620 0 114242620 G G G G G G G G C C C C G G G G G G G G
3 chr3_114244706 0 114244706 G G A A A A G G G G G G G G G G G G G G
3 chr3_114245077 0 114245077 C C C C C C C C A A A A C C C C C C C C
3 chr3_114245977 0 114245977 T T T T T T C C T T T T T T T T T T T T
3 chr3_114246825 0 114246825 C C C C C C C C C C C C C T C C C C C C
3 chr3_114251220 0 114251220 T T T T T T T T T T T T T T C T T T T T
3 chr3_114251548 0 114251548 C C C C C T C C C C C C C C C C C C C C
3 chr3_114265099 0 114265099 G G G G A G G G G G G G G G G G G G G G
3 chr3_114267984 0 114267984 C C C C C C C C T T T T C C C C C C C C
3 chr3_114269825 0 114269825 C C C C C C C C C C C C C C T T C C C C
3 chr3_114272108 0 114272108 G G G G G G G G T T T T G G G G G G G G
3 chr3_114284921 0 114284921 G G G G A G G G G G G G G G G G G G G G
3 chr3_114285481 0 114285481 C C T T C C C C C C C C C C C C C C C C
3 chr3_114285873 0 114285873 C C C C C T C C C C C C C C C C C C C C
3 chr3_114286911 0 114286911 C C G G C C C C C C C C C C C C C C C C
3 chr3_114288159 0 114288159 A A A A A A A A A A G G A A A A A A A A
3 chr3_114297582 0 114297582 C C C C A A C C C C C C C C C C C C C C
3 chr3_114299293 0 114299293 A A A A A A A A G G G G A A A A A A A A
3 chr3_114302974 0 114302974 G G G G A A G G G G G G G G G G G G G G
3 chr3_114310426 0 114310426 C C C C C C C C T T T T C C C C C C C C
3 chr3_114310476 0 114310476 G G G G A G G G G G G G G G G G G G G G
3 chr3_114312240 0 114312240 C C C C C C C C G G G G C C C C C C C C
3 chr3_114313526 0 114313526 G G G G G G G G G G G G G G A G G G G G
3 chr3_114313539 0 114313539 C C C C C C C C C C C C C T C C C C C C
3 chr3_114324293 0 114324293 G G G G G G G G G G G G A G G G G G G G
3 chr3_114332594 0 114332594 C C C C C C C C T T T T C C C C C C C C
3 chr3_114334728 0 114334728 T T G G G G G T G G G G G G G G G G T T
3 chr3_114337162 0 114337162 G G G G G G G G G G G G C C G G G G G G
3 chr3_114338282 0 114338282 C C C C C C C C C C C C C C C T C C C C
3 chr3_114341490 0 114341490 A A A A A T A A A A A A A A A A A A A A
3 chr3_114342032 0 114342032 G G G G G G G G G G G G A G G G G G G G
3 chr3_114351609 0 114351609 G G G G G G G G A A A A G G G G G G G G
3 chr3_114354919 0 114354919 T T T T T T T T T T T T C T T T T T T T
3 chr3_114355912 0 114355912 A A A A A A A A A A A A A A G G A A A A
3 chr3_114362545 0 114362545 T T T T T T T T A A A A T T T T T T T T
3 chr3_114362594 0 114362594 T T T T T T T T T T T T T T T T A T T T
3 chr3_114366351 0 114366351 T T T T T T T T T T T T T T G G T T T T
3 chr3_114368173 0 114368173 C C C C C C C C C C C C C G C C C C C C
3 chr3_114368984 0 114368984 G G G G G G G G G G A A G G G G G G G G
3 chr3_114369367 0 114369367 T T C C C C T T T T T T T T T T T T T T
3 chr3_114371972 0 114371972 A A A A A A A A G G G G A A A A A A A A
3 chr3_114374678 0 114374678 A A C C A A A A A A A A A A A A A A A A
3 chr3_114380275 0 114380275 C T C C C C C C C C C C C C C C C C C C
3 chr3_114389228 0 114389228 A A A A A A A A G G G G A A A A A A A A
3 chr3_114390706 0 114390706 A A A A A A A A C C C C A A A A A A A A
3 chr3_114391115 0 114391115 A A A A A A A A G G G G A A A A A A A A
3 chr3_114393001 0 114393001 A G G G G G G G G G G G G G G G G G G G
3 chr3_114396012 0 114396012 T T T T T T T T C C C C T T T T T T T T
3 chr3_114405594 0 114405594 T T T T T T G T T T T T T T T T T T T T
3 chr3_114406089 0 114406089 C C C C C C C C C T C C C C C C C C C C
3 chr3_114406212 0 114406212 C C C C C C C C C C C C C C A C C C C C
3 chr3_114407472 0 114407472 T T T T T T T T C T T T C C T T T T T T
3 chr3_114408965 0 114408965 A A A A A A A A A G A A A A A A A A A A
3 chr3_114411400 0 114411400 G G G G G G G G G G G G G G G G A A G G
3 chr3_114414468 0 114414468 C C C C C C A C C C C C C C C C C C C C
3 chr3_114416767 0 114416767 G G G G A G G G G G G G G G G G G G G G
3 chr3_114435363 0 114435363 A A A A A A A A A A A A A A T T A A A A
3 chr3_114437976 0 114437976 C C C C C T C C C C C C C C C C C C C C
3 chr3_114439106 0 114439106 C C C C C C C C C C C C T T C C C T C C
3 chr3_114446750 0 114446750 C C C C C C C C C T T T C C C C C C C C
3 chr3_114448059 0 114448059 C C C T C C C C C C C C C C C C C C C C
3 chr3_114448419 0 114448419 G G C C C C C C C C C C C C C C C C G G
3 chr3_114449339 0 114449339 T T T T T T T T T T T T T T T T C C T T
3 chr3_114452324 0 114452324 A A A A A A A A A C A A A A A A A A A A
3 chr3_114454933 0 114454933 G G G G G G G G G G G G A G G G G G G G
3 chr3_114460915 0 114460915 G G A G G G G G G G G G G G G G G G G G
3 chr3_114462435 0 114462435 A A A A A A A A A A A A A A T T A A A A
3 chr3_114467890 0 114467890 G G G G G G G G G G G G G G A A G G G G
3 chr3_114471902 0 114471902 T T T T T T T T C T T T T T T T T T T T
3 chr3_114476651 0 114476651 G G G G G G G G G G G G G G G G A A G G
3 chr3_114478325 0 114478325 C C C C C C A C C C C C C C C C C C C C
3 chr3_114478502 0 114478502 T T T T T T T T T T T T G T T T T T T T
3 chr3_114478623 0 114478623 G G T T T T G G T T T T T T T T T T G G
3 chr3_114479389 0 114479389 A A A A A A A A A G A A A A A A A A A A
3 chr3_114480997 0 114480997 C T C C C C C C C C C C C C C C C C C C
3 chr3_114482589 0 114482589 C C C C C C C C T T T T C C C C C C C C
3 chr3_114484334 0 114484334 A C C C C C C C C C C C C C C C C C C C
3 chr3_114488030 0 114488030 T T T T T T T T C T T T T T T T T T T T
3 chr3_114490451 0 114490451 G G G G G G G G G G G G G G G G T T G G
3 chr3_114493511 0 114493511 C C C C C C C C C C C C T T C C C C C C
3 chr3_114494961 0 114494961 G G G G G G A G G G G G G G G G G G G G
3 chr3_114498163 0 114498163 G G G G G G G G A A A A G G G G G G G G
3 chr3_114505605 0 114505605 G G G G G G G G G G G G A G G G G G G G
3 chr3_114509536 0 114509536 A A A A A A A A A A A A A A A A A C A A
3 chr3_114523064 0 114523064 T T C C T T T T T T T T T T T T T T T T
3 chr3_114525367 0 114525367 C C C C C C C C C C C C C C C C C T C C
3 chr3_114531237 0 114531237 C C C C C C C C C C C C C C T T C C C C
3 chr3_114532692 0 114532692 C C C C C T C C C C C C C C C C C C C C
3 chr3_114534159 0 114534159 A A A A A A A A G G G G A A A A A A A A
3 chr3_114534680 0 114534680 T T T T C T T T T T T T T T T T T T T T
3 chr3_114534827 0 114534827 A A A A A A A A G G G G A A A A A A A A
3 chr3_114538022 0 114538022 G G G G G G G G G G G G G G G G A A G G
3 chr3_114540901 0 114540901 T T T T T T T T A A A A T T T T T T T T
3 chr3_114545082 0 114545082 T T T T T T T T C C C C T T T T T T T T
3 chr3_114549079 0 114549079 A A G G G G A A A A A A A A A A A A A A
3 chr3_114549166 0 114549166 T T T T T T T T T T T T C T T T T T T T
3 chr3_114560612 0 114560612 C C G G C G C C C C C C C C C C C C C C
3 chr3_114563478 0 114563478 T T C C C T T T T T T T T T T T T T T T
3 chr3_114564535 0 114564535 G G G G G G G G C G G G G G G G G G G G
3 chr3_114570279 0 114570279 T T T T T T T T G T G G T T T T T T T T
3 chr3_114581916 0 114581916 C C C C C T C C C C C C C C C C C C C C
3 chr3_114582369 0 114582369 C C C C C C C C G G G G C C C C C C C C
3 chr3_114584895 0 114584895 T T T T T T T T T T C C T T T T T T T T
3 chr3_114586535 0 114586535 T T T T T T T T C T T T T T T T T T T T
3 chr3_114587674 0 114587674 C T T T T T C T T T T T T T T T T T T T
3 chr3_114588339 0 114588339 G G G G G G G G C C C C G G G G G G G G
3 chr3_114598727 0 114598727 G G G G G G G T G G G G G G G G G G G G
3 chr3_114601376 0 114601376 G G G G G G G G G G T T G G G G G G G G
3 chr3_114602548 0 114602548 G G T T G G G G G G G G G G G G G G G G
3 chr3_114602677 0 114602677 C C C C C C C C T T T T C C C C C C C C
3 chr3_114611856 0 114611856 C C C C C C C C C C C C A C C C C C C C
3 chr3_114616211 0 114616211 T T T T T T T T G G G G T T T T T T T T
3 chr3_114623435 0 114623435 G G G G G G G G G G G G G G A A G G G G
3 chr3_114631623 0 114631623 T T C C C C C C C C C C C C C C C C C C
3 chr3_114636556 0 114636556 C C C C C C C C T T T T C C C C C C C C
3 chr3_114639455 0 114639455 A A C C C C A A C C C C C C C C C C A A
3 chr3_114641903 0 114641903 T T T T T T T T T T T T T T T T A T T T
3 chr3_114642357 0 114642357 T T T T T T T T C C C C T T T T T T T T
3 chr3_114645745 0 114645745 G G G G G G G G A A A A G G G G G G G G
3 chr3_114646761 0 114646761 T T T T T T T T C T T T T T T T T T T T
3 chr3_114648536 0 114648536 T T C C C C C C C C C C C C C C C C T T
3 chr3_114648863 0 114648863 C C C C C C C C T T T T C C C C C C C C
3 chr3_114654250 0 114654250 G G C C G G G G G G G G G G G G G G G G
3 chr3_114661129 0 114661129 C C C C C C G G C C C C C C C C C C C C
3 chr3_114663056 0 114663056 C C C C C C C C C T C C C C C C C C C C
3 chr3_114663975 0 114663975 C C C C C C C C C T T T C C C C C C C C
3 chr3_114680441 0 114680441 T T T T T T T T T T C C T T T T T T T T
3 chr3_114682626 0 114682626 A A A A A A A A A A A A G G A A A A A A
3 chr3_114683132 0 114683132 A A A A A A A A A A A A A C A A A A A A
3 chr3_114688054 0 114688054 T T C C C C C C C C C C C C C C C C C C
3 chr3_114688426 0 114688426 A A A A A A A A A A G G A A A A A A A A
3 chr3_114692212 0 114692212 G G G G G G G G G G C C G G G G G G G G
3 chr3_114698010 0 114698010 A A A A A A A A A A A A A A A A A G A A
3 chr3_114710134 0 114710134 G G G G G G G G G G A A G G G G G G G G
3 chr3_114714714 0 114714714 T T T T T T T T C C C C T T T T T T T T
3 chr3_114722043 0 114722043 C C C C C C C C C C A A C C C C C C C C
3 chr3_114724857 0 114724857 T T T T T T T T C C C C T T T T T T T T
3 chr3_114726208 0 114726208 T T T T T T T T T T T T T T T T G G T T
3 chr3_114731579 0 114731579 A A A A A A A A A A A A G G G G G G A A
3 chr3_114735043 0 114735043 A A A A A A A A A A A A A A C C A A A A
3 chr3_114738071 0 114738071 A A A A A A A A A A A A A G A A A A A A
3 chr3_114757487 0 114757487 A A A A A A A A A A A A A G A A A A A A
3 chr3_114757592 0 114757592 C C C C C C C C C T C C C C C C C C C C
3 chr3_114758233 0 114758233 C C C C C C C C T T T T C C C C C C C C
3 chr3_114762850 0 114762850 C T C C C C C C C C C C C C C C C C T T
3 chr3_114763046 0 114763046 T T T T T T T T T T T T T T C C T T T T
3 chr3_114764857 0 114764857 G G G G G G G G G G C C G G G G G G G G
3 chr3_114773935 0 114773935 G G T T T T G G G G G G G G G G G G G G
3 chr3_114775264 0 114775264 A A A A A A A A G G G G A A A A A A A A
3 chr3_114776093 0 114776093 C C C C C C C C T T T T C C C C C C C C
3 chr3_114790584 0 114790584 G G G G G G G G A A A A G G G G A G G G
3 chr3_114793483 0 114793483 G G G G G G G G G G G G G G G G C C G G
3 chr3_114798690 0 114798690 C C T T T T C C C C C C C C C C C C C C
3 chr3_114804061 0 114804061 G G A A A A G G A A A A A A A A A A G G
3 chr3_114804908 0 114804908 G G G G G G G G C C C C G G G G G G G G
3 chr3_114808717 0 114808717 A A G G G G G G G G G G G G G G G G A A
3 chr3_114817030 0 114817030 A A A A A A A A G G G G A A A A A A A A
3 chr3_114817497 0 114817497 G G G G G G G G A A A A G G G G G G G G
3 chr3_114818192 0 114818192 G G G G G G G G A A A A G G G G G G G G
3 chr3_114835604 0 114835604 G G A A A A G G A A A A A A A A A A G G
3 chr3_114836378 0 114836378 G G G G G G G G A G G G G G G G G G G G
3 chr3_114845054 0 114845054 T T G G T T T T T T T T T T T T T T T T
3 chr3_114845834 0 114845834 C C C C C C C C C C C C T T C C C C C C
3 chr3_114846376 0 114846376 C C C C C C C C A A A A C C C C C C C C
3 chr3_114847456 0 114847456 C C T T T T C C C C C C C C C C C C C C
3 chr3_114851145 0 114851145 G G G G G G G G A G A A G G G G G G G G
3 chr3_114859639 0 114859639 T T T T T T T T C C C C T T T T T T T T
3 chr3_114860866 0 114860866 A A C C C C A A A A A A A A A A A A A A
3 chr3_114860923 0 114860923 G G G G G G G G G G G G G G G G C C G G
3 chr3_114864792 0 114864792 C C C C C C C C C C C C C G C C C C C C
3 chr3_114865173 0 114865173 A A A A A A A A G G G G A A A A A A A A
3 chr3_114870096 0 114870096 A A A A A A A A G G G G A A A A A A A A
3 chr3_114875598 0 114875598 A A A A A A G G A A A A A A A A A A A A
3 chr3_114875964 0 114875964 T T T T T T T T A A A A T T T T T T T T
3 chr3_114877590 0 114877590 C C C C C C C C C C C C C C T T C C C C
3 chr3_114878723 0 114878723 C C C C C C C C C C C C C C C C G G C C
3 chr3_114881093 0 114881093 A A A A A A A A A A A A G G G G A A A A
3 chr3_114881580 0 114881580 G G A A G G G G G G G G G G G G G G G G
3 chr3_114884233 0 114884233 G G G G G G G G A A A A G G G G G G G G
3 chr3_114893890 0 114893890 G G G G A A G G G G G G G G G G G G G G
3 chr3_114911845 0 114911845 C C C C C C C C C C C C C C C C C G C C
3 chr3_114915490 0 114915490 C C C C C C T T C C C C C C C C C C C C
3 chr3_114916417 0 114916417 A A A A A A A A A A A A A G A A A A A A
3 chr3_114916471 0 114916471 G G G G G G G G G G A A G G G G G G G G
3 chr3_114919886 0 114919886 C C C C C C C C C T C C C C C C C C T T
3 chr3_114920068 0 114920068 T T T T T T T T C C C C T T T T T T T T
3 chr3_114930179 0 114930179 G G G G G T G G G G G G G G G G G G G G
3 chr3_114933232 0 114933232 C C C C C C C C C C C C C T C C C C C C
3 chr3_114935961 0 114935961 G G G G G G G G G G G G G G G G A A G G
3 chr3_114936039 0 114936039 C C C C C C C C C C C C C G C C C C C C
3 chr3_114937835 0 114937835 C T T T T T T T T T T T T T T T T T T T
3 chr3_114940917 0 114940917 A A G G A A A A A A A A A A A A A A A A
3 chr3_114944565 0 114944565 C C C C C T C C C C C C C C C C C C C C
3 chr3_114953664 0 114953664 C C A A C C C C C C C C C C C C C C C C
3 chr3_114953740 0 114953740 C C C C C C C C C C C C C C C C C T C C
3 chr3_114954667 0 114954667 A A G G G G A A G G G G A A A A A A A A
3 chr3_114955745 0 114955745 C C C C C C C C C C C C C T C C C C C C
3 chr3_114957170 0 114957170 T T T T G T T T T T T T T T T T T T T T
3 chr3_114957807 0 114957807 G G G G G G G G G G G G C C G G G G G G
3 chr3_114960546 0 114960546 T T T T T T T T T T T T T T T T G T T T
3 chr3_114960574 0 114960574 G G G G G G G G G G G G A G G G G G G G
3 chr3_114962357 0 114962357 T T C C C C T T C C C C C C C C C C T T
3 chr3_114964336 0 114964336 G G G G G G G G A A A A G G G G G G G G
3 chr3_114966373 0 114966373 A A A A A A A A C C C C A A A A A A A A
3 chr3_114967202 0 114967202 A A A A A A A A A A A A A A G G A A A A
3 chr3_114967821 0 114967821 T T T T T T T T T T T T C C C C C C T T
3 chr3_114969880 0 114969880 C C C C C C C C C C C C C C T T C C C C
3 chr3_114973827 0 114973827 G G G G G G G G G G G G G G A A G G G G
3 chr3_114977223 0 114977223 T T T T T T T T A A T T T T T T T T T T
3 chr3_114995848 0 114995848 C C C C C C C C C C C C C C C C A C C C
3 chr3_114996475 0 114996475 C C C C C C C C C T C C C C C C C C C C
3 chr3_114997134 0 114997134 C C C C C T C C C C C C C C C C C C C C
3 chr3_114998905 0 114998905 C C T T C C C C C C C C C C C C C C C C
3 chr3_114999177 0 114999177 C C C C C C C C C C C C C C A A C C C C
3 chr3_115002774 0 115002774 A C A A A A A A A A A A A A A A A A A A
3 chr3_115006534 0 115006534 G G G G G G G G G G G G G G G G A A G G
3 chr3_115009055 0 115009055 C C C C C C C C C C C C C C C C C T C C
3 chr3_115009377 0 115009377 G G A A G G G G G G G G G G G G G G G G
3 chr3_115009419 0 115009419 C C C C C C C C C G C C C C C C C C C C
3 chr3_115011703 0 115011703 G G G G G G G G G G G G A A A A A A G G
3 chr3_115014941 0 115014941 G G A A A G G G G G G G G G G G G G G G
3 chr3_115016718 0 115016718 C C T T C C C C C C C C C C C C C C C C
3 chr3_115024958 0 115024958 A A A A A A A A A A C C A A A A A A A A
3 chr3_115025262 0 115025262 C C C C C C C C C T C C C C C C C C C C
3 chr3_115025929 0 115025929 A A A A A A A A G G G G A A A A A A A A
3 chr3_115028286 0 115028286 A A A A A A A A G G G G A A A A A A A A
3 chr3_115032879 0 115032879 C C C C C C C C C C T T C C C C C C C C
3 chr3_115036165 0 115036165 G G G G G G G G G G G G G T G G G G G G
3 chr3_115041345 0 115041345 C C C C C C C C C C C C C C C C C T C C
3 chr3_115042722 0 115042722 T T T T T T T T C C C C T T T T T T T T
3 chr3_115045251 0 115045251 T T T T T T T T G G G G T T T T T T T T
3 chr3_115049057 0 115049057 G G G G G G G G G G G G G G G G A A G G
3 chr3_115051325 0 115051325 T T C C C T T T T T T T T T T T T T T T
3 chr3_115056344 0 115056344 A A A A A A A A G G G G A A A A A A A A
3 chr3_115066551 0 115066551 G G A G G G G G G G G G G G G G G G G G
3 chr3_115073375 0 115073375 C C C C C C C C C C C C C T C C C C C C
3 chr3_115078645 0 115078645 G G G G G G G G G G G G G G G G A A G G
3 chr3_115079865 0 115079865 C C C C C C C C C C C C C C A A A A C C
3 chr3_115083543 0 115083543 A A A A A A A A G G G G A A A A G G A A
3 chr3_115086848 0 115086848 G G G G G G G G G G G G G G T T G G G G
3 chr3_115103837 0 115103837 A A A A A A A A A A A A A G A A A A A A
3 chr3_115109754 0 115109754 A A A A A A A A G G G G A A A A A A A A
3 chr3_115112134 0 115112134 G G G G G G A G G G G G G G G G G G G G
3 chr3_115112816 0 115112816 C C C C C C C C C C C C T T T T T T C C
3 chr3_115112909 0 115112909 G G G G G G G G G G A A G G G G G G G G
3 chr3_115112991 0 115112991 G G G G G G G G G T T T G G G G G G G G
3 chr3_115113525 0 115113525 G G G G G G G G G G G G G G G G A A G G
3 chr3_115117933 0 115117933 C C T T T T C C C C C C C C C C C C C C
3 chr3_115118450 0 115118450 A A A A A A A A G G G G A A A A A A A A
3 chr3_115122054 0 115122054 T T T T T T T T C T C C C C C C C C T T
3 chr3_115124080 0 115124080 G G G G A G G G G G G G G G G G G G G G
3 chr3_115135823 0 115135823 C C C C C C C C G G G G C C C C C C C C
3 chr3_115138051 0 115138051 C C C C C C C C C C C C A A A A C C C C
3 chr3_115144009 0 115144009 C C C C C C C C T T T T C C C C C C C C
3 chr3_115144259 0 115144259 A A A A A A A A A A A A A A A A A T A A
3 chr3_115145005 0 115145005 C C C C C C C C C C C C C C T T C C C C
3 chr3_115146393 0 115146393 A A A A A A A A G G G G A A A A A A A A
3 chr3_115155137 0 115155137 G G G G G G G G G G G G G G G G A G G G
3 chr3_115161707 0 115161707 A A A G A A A A A A A A G G G G G G A A
3 chr3_115172241 0 115172241 C C C T C C C C C C C C C C C C C T C C
3 chr3_115174156 0 115174156 G G A G G G G G G G G G G G G G G G G G
3 chr3_115175395 0 115175395 A A A A A A A A G G G G A A A A A A A A
3 chr3_115177715 0 115177715 C C T T C T C C C C C C C C C C C C C C
3 chr3_115179601 0 115179601 C C C C C C C C T T T T C C T T C C C C
3 chr3_115180987 0 115180987 G G A G G G G G G G G G G G G G G G G G
3 chr3_115184136 0 115184136 G G G G G G G G A A A A A G G G G G G G
3 chr3_115188327 0 115188327 A A A G A A A A A A A A A A A A A A A A
3 chr3_115189235 0 115189235 C C C T C C C C C C C C C C C C C C C C
3 chr3_115190832 0 115190832 G G G G G G G G G G G G A G G G G G G G
3 chr3_115196065 0 115196065 A A A A A A A A A G G G A A A A A A A A
3 chr3_115196821 0 115196821 G G G G G G G G G G G G A A G G G G G G
3 chr3_115205441 0 115205441 A A A A A A A A A A A A G G G G G G A A
3 chr3_115206432 0 115206432 C C C C C C C C C C C C T T C C C C C C
3 chr3_115215596 0 115215596 C C C C C C C C C C C C C C C C T T C C
3 chr3_115216686 0 115216686 C C C C A A C C C C C C C C C C C C C C
3 chr3_115220069 0 115220069 C T C C C C C C T T T T C C C C T T C C
3 chr3_115224089 0 115224089 G G G G G G G G G G G G A G G G G G G G
3 chr3_115232074 0 115232074 C C C C C C C C A A A A C C C C C C C C
3 chr3_115232984 0 115232984 G G G G G G G G A A A A G G G G G G G G
3 chr3_115234495 0 115234495 G G G G A G G G G G G G G G G G G G G G
3 chr3_115237894 0 115237894 G G G G G G G G G G G G A G G G G G G G
3 chr3_115243841 0 115243841 G G G G C G G G G G G G G G G G G G G G
3 chr3_115248588 0 115248588 C C C C C C C C C C C C C T C C C C C C
3 chr3_115249866 0 115249866 G G G G A G G G G G G G G G G G G G G G
3 chr3_115257111 0 115257111 G G G G G G G G G G G G G G A A G G G G
3 chr3_115257342 0 115257342 G G G G G G G G T T T T G G G G G G G G
3 chr3_115264531 0 115264531 A A A G A A A A A A A A A A A A A A A A
3 chr3_115270668 0 115270668 A A A A A A A A A A A A G G A A A A A A
3 chr3_115271118 0 115271118 G G G G G G C C G G G G G G G G G G G G
3 chr3_115276149 0 115276149 C C C C C C C C C C C C C C C T C C C C
3 chr3_115280818 0 115280818 A A A A A G A A A A A A A A A A A A A A
3 chr3_115285888 0 115285888 G G G G G G G G A A A A G G G G G G A A
3 chr3_115289924 0 115289924 A A A A A A A A T T A A A A A A A A A A
3 chr3_115291825 0 115291825 C C C C C T C C C C C C C C C C C C C C
3 chr3_115294234 0 115294234 T T T T T T C T T T T T T T C C T T T T
3 chr3_115295597 0 115295597 G G G G G G A G G G G G G G A A G G G G
3 chr3_115300182 0 115300182 C C C C C C C T C C C C C C C C C C C C
3 chr3_115302053 0 115302053 A A G G A A A A A A A A A A A A A A A A
3 chr3_115304516 0 115304516 C C C C C C C C G G G G C C C C C C C C
3 chr3_115314873 0 115314873 A A A A A A A A A A A A A G A A A A A A
3 chr3_115315844 0 115315844 A A A A A G A A A A A A A A A A A A A A
3 chr3_115324822 0 115324822 T T C C C C T T C C C C C C C C C C T T
3 chr3_115328119 0 115328119 C C C C C C C C C C C C G G C C C C C C
3 chr3_115329112 0 115329112 G G G G G G G G G G G G G G A A G G G G
3 chr3_115329149 0 115329149 C C C C C C C C C C C C C C C C C T C C
3 chr3_115330076 0 115330076 G G G G A A G G G G G G A G G G G G G G
3 chr3_115333368 0 115333368 G G G G G G A A G G G G G G G G A G G G
3 chr3_115336295 0 115336295 G G G G G G G G T T T T G G G G G G G G
3 chr3_115337320 0 115337320 G G G G G G G G G G G G G T G G G G G G
3 chr3_115340735 0 115340735 G G G G A A G G G G G G G G G G G G G G
3 chr3_115349698 0 115349698 G G G G G G G G G G G G G G A A G G G G
3 chr3_115350601 0 115350601 C C C C C C C T C C C C C C C C C C C C
3 chr3_115350955 0 115350955 G G A A G G G G G G G G G G G G G G G G
3 chr3_115351217 0 115351217 C C C C C C C C C C C C C T C C C C C C
3 chr3_115361063 0 115361063 A A A A A A A A G G G G A A A A A A A A
3 chr3_115362829 0 115362829 G G A G G G G G G G G G G G G G G G G G
3 chr3_115364227 0 115364227 A A A A A A A A C C C C A A A A A A A A
3 chr3_115366528 0 115366528 C C C C C C C C T T T T C C C C C C C C
3 chr3_115368478 0 115368478 T T C C C C T T T T T T T T T T T T T T
3 chr3_115368715 0 115368715 C C C C C C C C C T C C C C C C C C C C
3 chr3_115371021 0 115371021 C C C C C C C C C C T T C C C C C C C C
3 chr3_115382766 0 115382766 A A A A A A A A C C C C A A A A A A A A
3 chr3_115386350 0 115386350 G G G G G G G G G G G G A G G G G G G G
3 chr3_115387229 0 115387229 T T C C C C T T C C C C C C C C C C T T
3 chr3_115388793 0 115388793 C C C C C C C C C C C C T T C C C C C C
3 chr3_115390523 0 115390523 G G G G G G G G A G G G G G G G G G G G
3 chr3_115396962 0 115396962 G G G G G G G G G G A A G G G G G G G G
3 chr3_115399942 0 115399942 C C C C C C C C C C C C C T C C C C C C
3 chr3_115401645 0 115401645 G G G G G G G G G G G G G T G T G G G G
3 chr3_115401681 0 115401681 T T T T T T T T T T T T T T T T G G T T
3 chr3_115405103 0 115405103 C C C C C C C C C T C C C C C C C C C C
3 chr3_115405145 0 115405145 G G G G G G G G A A A A G G G G G G G G
3 chr3_115405999 0 115405999 T T T T T T T T A A A A T T T T T T T T
3 chr3_115407794 0 115407794 A A A A A A A A A A A A A A G G G G A A
3 chr3_115413507 0 115413507 C C C C C C C C C C C C C C C C T T C C
3 chr3_115421867 0 115421867 T T T T T T T T C T T T T T T T T T T T
3 chr3_115425218 0 115425218 G G G G C C G G C C C C C C C C C C G G
3 chr3_115426522 0 115426522 C C C C C C C C C C C C C C C C T T C C
3 chr3_115427533 0 115427533 A G G G G G G G G G G G G G G G G G G G
3 chr3_115435976 0 115435976 G G A A A G G G G G G G A A A A A G G G
3 chr3_115437132 0 115437132 C C C C C C C C C T C C C C C C C C C C
3 chr3_115437858 0 115437858 A G G G G G G G G G G G A G A A G G G G
3 chr3_115441507 0 115441507 A A A A A A A G A A A A A A A A A A A A
3 chr3_115456301 0 115456301 A A A A A A A A G G G G A A A A A A A A
3 chr3_115462387 0 115462387 A A A A A A A A G G G G A A A A A A A A
3 chr3_115463205 0 115463205 C C C C C C T T C C C C C C C C C C C C
3 chr3_115463658 0 115463658 A A A A A A A A A A A A A G A A A A A A
3 chr3_115477338 0 115477338 G G G G G G G G G T G G G G G G G G G G
3 chr3_115479994 0 115479994 G G G G G G G G G G G G G G G G G T G G
3 chr3_115480694 0 115480694 G G A G G G G G G G G G G G G G G G G G
3 chr3_115480941 0 115480941 G G G G G G G G A A A A G G G G G G G G
3 chr3_115480987 0 115480987 A A A A A A A A A G A A A A A A A A A A
3 chr3_115483261 0 115483261 A A A A A A A A A A A A A A G G A A A A
3 chr3_115483648 0 115483648 A A A A A A A A G G G G A A A A A A A A
3 chr3_115488278 0 115488278 C C C C C C C C C C C C C C C C C T C C
3 chr3_115489050 0 115489050 C C C T C C C C C C C C C C C C C C C C
3 chr3_115492957 0 115492957 G G G G G G G G G G G G G G A A G G G G
3 chr3_115495402 0 115495402 A A A A A A A A A A A A C C A A A A A A
3 chr3_115507006 0 115507006 G G G G G G G G A A A A G G G G G G G G
3 chr3_115510889 0 115510889 T T T T T T T T C C C C T T T T T T T T
3 chr3_115511838 0 115511838 G G A G G G G G A A A A G G G G G G G G
3 chr3_115521152 0 115521152 G G A A A A G G A A A A A A A A A A G G
3 chr3_115524995 0 115524995 C C C C C C C C T T T T C C C C C C C C
3 chr3_115531200 0 115531200 A A A A A A A A A G G G A A A A A A A A
3 chr3_115533155 0 115533155 C C C C C C C C C C C C C C C C C T C C
3 chr3_115536191 0 115536191 T T T T C T T T T T T T T T T T T T T T
3 chr3_115537640 0 115537640 G G C C C C G G C C C C C C C C C C G G
3 chr3_115538027 0 115538027 C C C T C C C C C C C C C C C C C C C C
3 chr3_115542658 0 115542658 A A A A A A A A A A A A A A G G A A A A
3 chr3_115544148 0 115544148 C C C C C C C C C C C C C C C C C G C C
3 chr3_115544972 0 115544972 A A A G A A A A A A A A A A A A A A A A
3 chr3_115547853 0 115547853 G G G G G G G G A G A A G G G G G G G G
3 chr3_115552381 0 115552381 G G G G G G G G G G G G A G G G G G G G
3 chr3_115569251 0 115569251 G G G G G G G G A G G G G G G G G G G G
3 chr3_115570301 0 115570301 G G G G G G G G A A A A G G G G G G G G
3 chr3_115571259 0 115571259 G G G G G G G G G G G G A G G G G G G G
3 chr3_115575736 0 115575736 T T T T T T T T G G G G T T T T T T T T
3 chr3_115577710 0 115577710 C C C C C C C C C C C C C T C C C C T T
3 chr3_115581784 0 115581784 G G G G G G G G A A A A G G G G G G G G
3 chr3_115582217 0 115582217 G G G G G G G G A A A A G G G G G G G G
3 chr3_115583887 0 115583887 C C C C C C C C C C C C C T C C C C C C
3 chr3_115585913 0 115585913 C C C C C C C C T T T T T T T T T T T T
3 chr3_115590437 0 115590437 G G G G G G G G T T T T G G G G G G G G
3 chr3_115591454 0 115591454 G G G G G G G G G G G G G G A A G G G G
3 chr3_115597722 0 115597722 A A G G G G A A A A A A A A A A A A A A
3 chr3_115598594 0 115598594 A A A A A A A A A A A A A A A C A A A A
3 chr3_115606840 0 115606840 G G G G A G G G G G G G G G G G G G G G
3 chr3_115609431 0 115609431 A G G G G G G G G G G G G G G G G G G G
3 chr3_115615579 0 115615579 T T C T T T T T T T T T T T T T T T T T
3 chr3_115622889 0 115622889 A A A A A A A A C C C C A A A A A A A A
3 chr3_115633942 0 115633942 A G G G G G G G G G G G G G G G G G G G
3 chr3_115635882 0 115635882 A A G G A G A A A A A A A A A A A A A A
3 chr3_115639732 0 115639732 C C C C C C C C C C A A C C C C C C C C
3 chr3_115659815 0 115659815 G G G G G G G G G G G G G G G G A G G G
3 chr3_115663276 0 115663276 G G A G A G G G G G G G G G G G G G G G
3 chr3_115663645 0 115663645 T T T T T T T T C C C C T T T T T T T T
3 chr3_115668955 0 115668955 G G G G G G G G G G G G G G G G A A G G
3 chr3_115670192 0 115670192 G G G G G G G G G G G G G G G G A A G G
3 chr3_115672489 0 115672489 C C C C C C C C C C C C T T T T C C C C
3 chr3_115674473 0 115674473 T T T T T T T T C T C C T T T T T T T T
3 chr3_115675438 0 115675438 G G G G G G G G G G G G A A A A A A G G
3 chr3_115680253 0 115680253 C C C T C T C C C C C C C C C C C C C C
3 chr3_115686883 0 115686883 T T T T T T T T T T T T G T T T T T T T
3 chr3_115687536 0 115687536 T T T T T T T T C C C C T T T T T T T T
3 chr3_115689727 0 115689727 G G G G G G G G G G G G A G G G G G G G
3 chr3_115691432 0 115691432 A A A A A A A A G G G G A A A A A A A A
3 chr3_115692986 0 115692986 G G G G G G G G A A A A G G G G G G G G
3 chr3_115693427 0 115693427 C C C C C C C C T T T T C C C C C C C C
3 chr3_115697043 0 115697043 T T C C C C C C C C C C C C C C C C T T
3 chr3_115697070 0 115697070 G G G G G G G G G G G G G G G G A A G G
3 chr3_115706459 0 115706459 T T T T T T T T T T T T T T C C T T T T
3 chr3_115708236 0 115708236 C C C C C C C C C C C C C C T T C C C C
3 chr3_115713654 0 115713654 G G G G G G G G G G G G G G A A G G G G
3 chr3_115714246 0 115714246 C C C C C C C C T T T T C C C C C C C C
3 chr3_115720500 0 115720500 C T C C C C C C C C C C C C C C T T T T
3 chr3_115720526 0 115720526 C C C C C T C C C C C C C C C C C C C C
3 chr3_115724973 0 115724973 T T A A A A T T T T T T T T T T T T T T
3 chr3_115727494 0 115727494 T T C C C C T T C C C C C C C C C C T T
3 chr3_115732037 0 115732037 C C C C C C C C C C C C C T C C C C C C
3 chr3_115745360 0 115745360 T T A A T T T T T T T T T T T T T T T T
3 chr3_115749179 0 115749179 G G A A A A G G A A A A A A A A A A G G
3 chr3_115749798 0 115749798 C C C C C C C C C C C C C G C C G G C C
3 chr3_115766169 0 115766169 G G G G G G G G A A A A G G G G G G G G
3 chr3_115766231 0 115766231 C C C T C T C C C C C C C C C C C C C C
3 chr3_115771825 0 115771825 C C C C C T C C C C C C C C C C C C C C
3 chr3_115771826 0 115771826 A A G G G G G G G G G G G G G G G G G G
3 chr3_115774347 0 115774347 C C C C C C C C C C C C C T C C C C C C
3 chr3_115777079 0 115777079 C C C C C C C C T T T T C C C C C C C C
3 chr3_115777349 0 115777349 G G G G G G G G G G G G G G G G A A G G
3 chr3_115783197 0 115783197 C C C C C C T T C C C C C C C C C C C C
3 chr3_115789790 0 115789790 G G G G G G C C G G G G G G G G G G G G
3 chr3_115792442 0 115792442 C C C C C C C C A A A A C C C C A A C C
3 chr3_115794658 0 115794658 G G G G G G G G G G G G G T G G G G G G
3 chr3_115803083 0 115803083 G G G G A G G G G G G G G G G G G G G G
3 chr3_115805766 0 115805766 C C C C C C C C C C C C C T T T C C C C
3 chr3_115808853 0 115808853 C C G G C G C C C C C C C C C C C C C C
3 chr3_115823111 0 115823111 A A A A A A A A G G G G A A A A A A A A
3 chr3_115841344 0 115841344 A G A A A A A A G G G G A A A A A A A A
3 chr3_115843166 0 115843166 G G G G C G G G G G G G G G G G G G G G
3 chr3_115846384 0 115846384 T T T T T T T T T T T T T T C C C C T T
3 chr3_115856071 0 115856071 G G G G A G G G G G G G G G G G G G G G
3 chr3_115856317 0 115856317 T T C C C C T T T T T T T T T T T T T T
3 chr3_115863817 0 115863817 A A A A A A A A C C C C A A A A A A A A
3 chr3_115864133 0 115864133 G G G G G G G G G G G G G G G G A G G G
3 chr3_115870499 0 115870499 C C C C C C C T T T T T C C C C C C C C
3 chr3_115881701 0 115881701 G G G G G G G G G G G G A G G G G G G G
3 chr3_115885097 0 115885097 C C C C C C C C C C C C C C C C A A C C
3 chr3_115893147 0 115893147 T T T T T T T T G T G T T T T T T T T T
3 chr3_115898828 0 115898828 C C C C C C C C C T C C C C C C C C C C
3 chr3_115910472 0 115910472 T T T T T T T T C T C T T T T T T T T T
3 chr3_115912705 0 115912705 G G G G G G G G G G G G A A G G G G G G
3 chr3_115918312 0 115918312 C C C C C C C C C T C C C C C C C C C C
3 chr3_115929203 0 115929203 C C C C C C C C C T C T C C C C C C C C
3 chr3_115930989 0 115930989 T T T T T T T T C C C C T T T T T T T T
3 chr3_115933238 0 115933238 A A A A A A A A G G G G A A A A A A A A
3 chr3_115935384 0 115935384 G G G G A G G G G G G G G G G G G G G G
3 chr3_115935883 0 115935883 C C C C C C C C C C C C C C A A C C C C
3 chr3_115935915 0 115935915 G G G G G G G G G G G G G G A G G G G G
3 chr3_115936239 0 115936239 C C C C C C C C C C C T C C C C C C C C
3 chr3_115943895 0 115943895 C C C C C C C C C T C C C C C C C C C C
3 chr3_115949176 0 115949176 C C C C C C C G C C C C C C C C C C C C
3 chr3_115949227 0 115949227 C C C C C C C C C T C T C C C C C C C C
3 chr3_115955478 0 115955478 T T T T T T T T C C C C T T T T T T T T
3 chr3_115958095 0 115958095 C C C C C C C C C C C C T T C C C C C C
3 chr3_115961066 0 115961066 A A A A A A A A A A A A A G A A A A A A
3 chr3_115962906 0 115962906 G G G G G G G G G G G G A G G G G G G G
3 chr3_115977063 0 115977063 C C C C C C C T C C C C C C C C C C C C
3 chr3_115984093 0 115984093 T T T T C T T T T T T T T T T T T T T T
3 chr3_115987382 0 115987382 C C C C C C C C C C C C C T C C C C C C
3 chr3_115989765 0 115989765 A A A A A A G G A A A A A A A A A A A A
3 chr3_115990288 0 115990288 G G G G G G G G A G A A G G G G G G G G
3 chr3_115994021 0 115994021 G G G G A A G G G G G G G G G G G G G G
3 chr3_115994187 0 115994187 A G G G G G G G G G G G A A A G G G G G
3 chr3_115998457 0 115998457 G G G G G G G G G G G G A A G G G G G G
3 chr3_115999537 0 115999537 G G G G G G G G A A A A G G G G G G G G
3 chr3_116002154 0 116002154 G G A A G G G G G G G G G G G G G G G G
3 chr3_116014721 0 116014721 A A A A A A A A A A A A A G A A A A A A
3 chr3_116015625 0 116015625 A A C C C C A A A A A A A A A A A A A A
3 chr3_116028847 0 116028847 G G A A G G G G G G G G G G G G G G G G
3 chr3_116032647 0 116032647 T T C C C C T T C C C C C C C C T T T T
3 chr3_116037256 0 116037256 A A A A A A A A C C C C A A A A A A A A
3 chr3_116040832 0 116040832 G G A A A A G G A A A A A A A A A A G G
3 chr3_116048556 0 116048556 A A A A A G A A A A A A A A A A A A A A
3 chr3_116049074 0 116049074 G G G G G G G G G G A A G G G G G G G G
3 chr3_116051906 0 116051906 C C C C C G C C C C C C C C C C C C C C
3 chr3_116052289 0 116052289 C C C C C C C C C C C C T T C C C C C C
3 chr3_116055701 0 116055701 G G G G G G G G A G G G G G G G G G G G
3 chr3_116057431 0 116057431 T T T T T T T T C C C C T T T T T T T T
3 chr3_116058275 0 116058275 G G G G G G G G G G G G G G G G C C G G
3 chr3_116060801 0 116060801 T T T T T T T T C T T T T T T T T T T T
3 chr3_116065222 0 116065222 C C C C C C T T C C C C C C C C C C C C
3 chr3_116077978 0 116077978 A A A A A A A A A A A A A A A G A A A A
3 chr3_116079591 0 116079591 C C T T T T T T T T T T T T T T T T C C
3 chr3_116082168 0 116082168 G G G G G G G G A A A A G G G G G G G G
3 chr3_116085749 0 116085749 C C C C C C C C C C C C C C C C G G C C
3 chr3_116092169 0 116092169 G G G G A G G G G G G G G G G G G G G G
3 chr3_116094916 0 116094916 G G G G G G G G A A A A G G G G G G G G
3 chr3_116107415 0 116107415 T T T T T T T T T T T T T T C C T T T T
3 chr3_116107477 0 116107477 G G G G G G C C G G G G G G G G G G G G
3 chr3_116116457 0 116116457 G G G G G G G G A A A A G G G G G G G G
3 chr3_116124951 0 116124951 T T T T T T T T C C C C T T T T T T T T
3 chr3_116125689 0 116125689 G G G G G G G G T T T T G G G G G G G G
3 chr3_116128438 0 116128438 G G G G G G G G G G G G G G A A G G G G
3 chr3_116131905 0 116131905 G G A A A A G G G G G G G G G G G G G G
3 chr3_116131982 0 116131982 G G G G G G G G G T T T G G G G G G G G
3 chr3_116132405 0 116132405 G G G G G G G G C C C C G G G G G G G G
3 chr3_116133761 0 116133761 T T T T T T T T T T T T T T T T C C T T
3 chr3_116134639 0 116134639 G G G G G G G G G G G G A G A A G G G G
3 chr3_116134772 0 116134772 G G G G G G G G G G G G A G G G G G G G
3 chr3_116146019 0 116146019 G G G G G G A G G G G G G G G G G G G G
3 chr3_116151162 0 116151162 G G G G A G G G G G G G G G G G G G A A
3 chr3_116158047 0 116158047 T T T T T T T T T T T T T T T T G G T T
3 chr3_116159590 0 116159590 C C C C C C C C C C C C C C C C T T C C
3 chr3_116170379 0 116170379 A G G G G G A A G G G G G G G G G G G G
3 chr3_116171635 0 116171635 T T T T T T T T C T T T T T T T T T T T
3 chr3_116184537 0 116184537 G G G G G G G G A A A A G G G G G G G G
3 chr3_116184956 0 116184956 C C C C C T C C C C C C C C C C C C C C
3 chr3_116193057 0 116193057 C T C C C C C C C C C C C T C C C C C C
3 chr3_116204077 0 116204077 C C C C C C C T C C C C C C C C C C C C
3 chr3_116206255 0 116206255 A A A A A A A A C C C C A A A A A A A A
3 chr3_116207265 0 116207265 A A A A G G A A G G G G A A A A A A A A
3 chr3_116216369 0 116216369 C T C C C C C C C C C C C C C C C C C C
3 chr3_116217821 0 116217821 T T T T T T T T T T T T T T T T C T T T
3 chr3_116217854 0 116217854 G G A A A A G G G G G G A A A A A A G G
3 chr3_116226316 0 116226316 C C C C C C C C C C C C C G C C C C C C
3 chr3_116230913 0 116230913 A A A A A A A A G G G G A A A A A A A A
3 chr3_116247387 0 116247387 A A A A A A A A G G G G A A A A A A A A
3 chr3_116272964 0 116272964 A A A A A A A A G G G G A A A A A A A A
3 chr3_116273217 0 116273217 T T T T T T T T T T T T C C C C C C T T
3 chr3_116277960 0 116277960 C C C C C C C C C C C C C C C C T T C C
3 chr3_116285963 0 116285963 C C C G G G C C G G G G G G G G G G C C
3 chr3_116291177 0 116291177 C C T T C C C C C C C C C C C C C C C C
3 chr3_116291711 0 116291711 C C C C T T C C C C C C C C C C C C C C
3 chr3_116291759 0 116291759 G G G G A A G G G G G G G G G G G G G G
3 chr3_116293390 0 116293390 G G G G G G G G T T T T G G G G G G G G
3 chr3_116294357 0 116294357 G G G G G G G G C G G G G G G G G G G G
3 chr3_116296519 0 116296519 G G G G G G G G A G A A G G G G G G G G
3 chr3_116311606 0 116311606 G G G G G G G G G G G G G G G G A A G G
3 chr3_116312340 0 116312340 G G G G G G G G G G G G A G G G G G G G
3 chr3_116329405 0 116329405 G G G G A A G G G G G G G G G G G G G G
3 chr3_116371166 0 116371166 C C C C C T C C C C C C C C C C C C C C
3 chr3_116382838 0 116382838 C C C C C C C C C C C C C C C C T T C C
3 chr3_116386828 0 116386828 G G G G A G G G G G G G G G G G G G G G
3 chr3_116389617 0 116389617 G G T T G G G G T T T T T T T T T T G G
3 chr3_116392367 0 116392367 A A A A A A A A C C C C A A A A A A A A
3 chr3_116399365 0 116399365 G G G G A G G G G G G G G G G G G G G G
3 chr3_116406768 0 116406768 C C C C C C C C C T C C C C C C C C C C
3 chr3_116414895 0 116414895 C C C C C C C T C C C C C C C C C C C C
3 chr3_116415325 0 116415325 G G G G G G G G G G G G G G A A G G G G
3 chr3_116415861 0 116415861 G G G G A A G G G G G G G G G G G G G G
3 chr3_116416178 0 116416178 C C C T C C C C C C C C C C C C C C C C
3 chr3_116417601 0 116417601 C C C C C C C C T T T T C C C C C C C C
3 chr3_116418495 0 116418495 C C C C C C C C C C C C C C T T C C C C
3 chr3_116424479 0 116424479 G G G G G G G G C C C C G G G G G G G G
3 chr3_116426177 0 116426177 G G G G G G G G C C G G G G G G G G G G
3 chr3_116426643 0 116426643 C C T T T T C C C C C C T T T T T T C C
3 chr3_116429402 0 116429402 G G G G G G G G A G G G G G G G G G G G
3 chr3_116450064 0 116450064 A A G G A A A A A A A A A A A A A A A A
3 chr3_116452112 0 116452112 G G G G A G G G G G G G G G G G G G G G
3 chr3_116454245 0 116454245 C C C C C C C C C G C C C C C C C C C C
3 chr3_116455452 0 116455452 T T C C C C C C C C C C C T C C C C T T
3 chr3_116461894 0 116461894 C C C C C C C C A C C C C C C C C C C C
3 chr3_116462489 0 116462489 T T T T C T T T T T T T T T T T T T T T
3 chr3_116467832 0 116467832 C C C C C T C C C C C C C C C C C C C C
3 chr3_116470124 0 116470124 A A A A A A A A G G G G A A A A A A A A
3 chr3_116473665 0 116473665 A A A A A C A A A A A A A A A A A A A A
3 chr3_116478290 0 116478290 C C C C C C C C C C C C C C C C T T C C
3 chr3_116483521 0 116483521 A A A A A A A A A A A A A A A A G G A A
3 chr3_116491766 0 116491766 C C C C C C C C T T T T C C C C C C C C
3 chr3_116491977 0 116491977 C C C C C C C C C T C C C C C C C C C C
3 chr3_116507714 0 116507714 C C C C C C C C C C C C C C C C A A C C
3 chr3_116507834 0 116507834 C C C C C T C C C C C C C C C C C C C C
3 chr3_116510915 0 116510915 C C C C C C C C C C C C T T T T C C C C
3 chr3_116517631 0 116517631 G G C C C C C C C C C C C C C C C C C C
3 chr3_116519563 0 116519563 G G G G G G G G A A A A G G G G G G G G
3 chr3_116519756 0 116519756 A A A A A A A A A A A A A A A G A A A A
3 chr3_116540976 0 116540976 A A A A A A A A A A A A A G A A A A A A
3 chr3_116544366 0 116544366 G G G G A G G G G G G G G G G G A G G G
3 chr3_116556973 0 116556973 G G G G G G G G G G G G G G G G A G G G
3 chr3_116570341 0 116570341 T T T T T T T T C C C C T T T T T T T T
3 chr3_116571519 0 116571519 T T T T T T T T C C C C T T T T T T T T
3 chr3_116572443 0 116572443 T T T T T T T T T T T T C C T T T T T T
3 chr3_116582696 0 116582696 C C C C C C C C C C C C C C T T C C C C
3 chr3_116584363 0 116584363 C C T T T T C T T T T T T T T T T T C C
3 chr3_116585691 0 116585691 C C G G C C C C C C C C C C C C C C C C
3 chr3_116586510 0 116586510 G G A A A G G G G G G G G G G G G G G G
3 chr3_116594383 0 116594383 C C C C C C C C C C C C C T C C C C C C
3 chr3_116595024 0 116595024 T T T T T T T T C C C C T T T T T T T T
3 chr3_116601326 0 116601326 C C C G C C C C C C C C C C C C C C C C
3 chr3_116603383 0 116603383 G G A G A A G G G G G G G G G G G G G G
3 chr3_116611927 0 116611927 A A A A A G A A A A A A A A A A A A A A
3 chr3_116616759 0 116616759 C C C T C C C C C C C C C C C C C C C C
3 chr3_116630528 0 116630528 A G A A A A A A A A A A A A A A A A A A
3 chr3_116633063 0 116633063 C C C C C C C C C C C C C G C C C C C C
3 chr3_116636656 0 116636656 G G G G G G G G G G G G G G C G G G G G
3 chr3_116643283 0 116643283 C C C C C C C C C T T T C C C C C C T T
3 chr3_116647191 0 116647191 C T C C C C C C C C C C C C C C C C T T
3 chr3_116652496 0 116652496 G G G G G G G G G G G G A A G G G G G G
3 chr3_116656862 0 116656862 G G G G G G G G G G G G G G C G G G G G
3 chr3_116659552 0 116659552 T T C C T T T T T T T T T T T T T T T T
3 chr3_116660071 0 116660071 C C G G C G C C C C C C C C C C C C C C
3 chr3_116660474 0 116660474 C G C C C C C C C C C C C C C C C C G G
3 chr3_116662518 0 116662518 A A A A A T A A A A A A A A A A A A A A
3 chr3_116664035 0 116664035 C C C C A C C C C C C C C C C C C C C C
3 chr3_116664588 0 116664588 T T T T T T T T C C C C T T T T T T T T
3 chr3_116664928 0 116664928 A A A A A A A A A A A A A A A A A G A A
3 chr3_116675822 0 116675822 A A A A A A A A A A A A A A G G A A A A
3 chr3_116679690 0 116679690 G G A A A G G G G G G G G G G G G G G G
3 chr3_116679702 0 116679702 G G G G G G G G G G A G G G G G G G G G
3 chr3_116688291 0 116688291 C C C C C C C C C C C C C C C C T T C C
3 chr3_116692623 0 116692623 A A A A A A A A A A A G A A A A A A A A
3 chr3_116696286 0 116696286 G G G G G G G G G G G G C G G G G G G G
3 chr3_116696635 0 116696635 G G A G G G G G G G G G G G G G G G G G
3 chr3_116701215 0 116701215 A A A A A A A A G G G G A A A A A A A A
3 chr3_116705121 0 116705121 G G G G G G G G A A A A G G G G G G G G
3 chr3_116717352 0 116717352 A A A A A A A A C C C C A A A A A A A A
3 chr3_116717366 0 116717366 C C C C C C C C C T C C C C C C C C C C
3 chr3_116721894 0 116721894 T T T T T T T T C T C C T T T T T T T T
3 chr3_116726961 0 116726961 G G G G G G G G G G G G G G T T G G G G
3 chr3_116728505 0 116728505 C C T T C C C C C C C C C C C C C C C C
3 chr3_116729219 0 116729219 A A A A A A A A A A A A G G A A G G A A
3 chr3_116729629 0 116729629 A A A A A A A A A A A A A A C C A A A A
3 chr3_116729752 0 116729752 G G G G G G G G G G G G C C G G G G G G
3 chr3_116731776 0 116731776 A G G G G G A G G G G G G G G G A A G G
3 chr3_116732901 0 116732901 C C G G G G C C G G G G G G G G G G C C
3 chr3_116733351 0 116733351 A A A A A A A A G G G G A A A A A A A A
3 chr3_116733376 0 116733376 A A A A A A A A A A A A A A A G A A A A
3 chr3_116738107 0 116738107 G G G G G G G G A A A A G G G G G G G G
3 chr3_116739356 0 116739356 C C T T C C C C C C C C C C C C C T C C
3 chr3_116739578 0 116739578 C C C C C T C C C C C C C C C C C C C C
3 chr3_116743477 0 116743477 C C C C C C C C C C C C T T C C C C C C
3 chr3_116746265 0 116746265 C C C C C C C C C C C C T T C C C C C C
3 chr3_116747550 0 116747550 C C C C C C C C C C C C C C C C A A C C
3 chr3_116755760 0 116755760 A A G G A A A A A A A A A A A A A A A A
3 chr3_116763379 0 116763379 C C C C C C C C T T T T C C C C C C C C
3 chr3_116765787 0 116765787 C C T T C C C C C C C C C C C C C C C C
3 chr3_116770322 0 116770322 A A G G G G A G G G G G G G G G G G G G
3 chr3_116774766 0 116774766 G G G G G G G G G G G G G G G G C C G G
3 chr3_116776750 0 116776750 G G G G G T G G G G G G G G G G G G G G
3 chr3_116790203 0 116790203 G G G G G G G G A A A G G G G G G G G G
3 chr3_116801079 0 116801079 G G G G G G G G G G G G G G A G G G G G
3 chr3_116806534 0 116806534 C C G G C C C C C C C C C C C C C C C C
3 chr3_116809591 0 116809591 T T T T T T T T C C C C C C C C C C T T
3 chr3_116817069 0 116817069 G G G G G G G G G G G G A A A A A A G G
3 chr3_116832846 0 116832846 G G A A A A G G A A A A A A A A A A G G
3 chr3_116834691 0 116834691 G G G G G G G G A G G G G G G G G G G G
3 chr3_116836322 0 116836322 C C C C C C C C T T T T C C C C C C T T
3 chr3_116837622 0 116837622 C C C C C C C C A A A C C C C C C C C C
3 chr3_116837790 0 116837790 A A A A A A A A C C C C A A A A A A A A
3 chr3_116842835 0 116842835 G G A A G G G G G G G G G G G G G G G G
3 chr3_116842896 0 116842896 C C C C C C C C C C C C C G C C C C C C
3 chr3_116843065 0 116843065 C C T T T T C C C C C C C C C C C C C C
3 chr3_116867715 0 116867715 G G G G G G G G G G G G G G G G A G G G
3 chr3_116868702 0 116868702 T T T T T T C T T T T T T T T T T T T T
3 chr3_116880090 0 116880090 A A G G G G A A G G G G G G G G A A A A
3 chr3_116881957 0 116881957 T T G G T T T T T T T T T T T T T T T T
3 chr3_116884304 0 116884304 C C C C C C C C C C C C C C C C T T C C
3 chr3_116889394 0 116889394 C C T T C C C C C C C C C C C C C C C C
3 chr3_116905662 0 116905662 T T T T T T T T T T T T T T A T T T T T
3 chr3_116907577 0 116907577 A A A A A A A A A A A A A A A G A A A A
3 chr3_116907733 0 116907733 T T T T T T T T T T T T C C C C C C T T
3 chr3_116908593 0 116908593 C T C C C C C C C C C C C C C C C C C C
3 chr3_116920996 0 116920996 G G G G G G G G G G A G G G G G G G G G
3 chr3_116929067 0 116929067 A A A A A A A A A A A A A A A A G G A A
3 chr3_116930394 0 116930394 T T T T T T T T C T C C T T T T T T T T
3 chr3_116931899 0 116931899 C C C G G G C C C C C C C C C C C C C C
3 chr3_116934174 0 116934174 G G G G A G G G G G G G G G G G G G G G
3 chr3_116936599 0 116936599 C C C C C C C C C C C C T T C C C C C C
3 chr3_116938636 0 116938636 G G G G G G G G A G G G G G G G G G G G
3 chr3_116947570 0 116947570 C C C T C C C C C C C C C C C C C C C C
3 chr3_116952493 0 116952493 G G G G G G G G G G G G G G G G A A G G
3 chr3_116966434 0 116966434 A A A A A A A A G G G G A A A A A A A A
3 chr3_116970308 0 116970308 A A A A A A A A G G G G A A A A A A A A
3 chr3_116978058 0 116978058 G G G G G G G G A A A A G G G G G G G G
3 chr3_116992356 0 116992356 A A A A A A A A A G A A A A A A A A A A
3 chr3_116999205 0 116999205 C C C C C C C T C C C C C C C C C C C C
3 chr3_116999747 0 116999747 T T T T T T T T C C C C T T T T T T T T
3 chr3_117002542 0 117002542 C C C C C C C C T T T T C C C C C C C C
3 chr3_117002740 0 117002740 G G G G G G G G G G G G G G A G G G G G
3 chr3_117015473 0 117015473 T T T T A A T T T T T T T T T T T T T T
3 chr3_117027745 0 117027745 C C C C C C C T C C C C C C C C C C C C
3 chr3_117041443 0 117041443 T T T T T T T T T T T T A T T T T T T T
3 chr3_117046489 0 117046489 C C G G G G C C C C C C C C C C C C C C
3 chr3_117055583 0 117055583 T T T T T T T T T T T T T T G T T T T T
3 chr3_117057545 0 117057545 C C C C C C C C C C C C A C C C C C C C
3 chr3_117065493 0 117065493 G G G G G G G G G G G G G G A A G G G G
3 chr3_117065708 0 117065708 T T T T T T T T A A A A T T T T T T T T
3 chr3_117069149 0 117069149 G G G G G G G G G G G G G G C C G G G G
3 chr3_117074938 0 117074938 A A A A A A A A G G G G A A A A A A A A
3 chr3_117075257 0 117075257 G G G G G G G G G G G G A A G G G G G G
3 chr3_117078807 0 117078807 A A A A A A A A T T A A A A A A A A A A
3 chr3_117079489 0 117079489 G G G G G G G G T T T T G G G G G G G G
3 chr3_117083168 0 117083168 T T T T T T T T T T T T T T C C T T T T
3 chr3_117084534 0 117084534 C C T T T T C T T T T T T T T T T T C C
3 chr3_117087509 0 117087509 G G G G G G G G A A A A G G G G G G G G
3 chr3_117088470 0 117088470 C C C C C C C C C C C C C C C C T T C C
3 chr3_117100032 0 117100032 T T T T T T T T T T C C T T T T T T T T
3 chr3_117104973 0 117104973 C C C C C C C C C C C C C C C T T T C C
3 chr3_117112319 0 117112319 G G G G G G G G G G C C G G G G G G G G
3 chr3_117117389 0 117117389 T T T T T T T T T T T T T T C T T T T T
3 chr3_117119909 0 117119909 T T T T T T T T T T T T C T T T T T T T
3 chr3_117127671 0 117127671 C C C C C C C G C C C C C C C C C C C C
3 chr3_117128855 0 117128855 T T T T T T T T T T T T C C T T T T T T
3 chr3_117129474 0 117129474 C C C C C C C C C C C C C C C C C T C C
3 chr3_117131394 0 117131394 A A A A A A A A A A A A A A A A A G A A
3 chr3_117137097 0 117137097 T T T T T T T T T T T T C C T T T T T T
3 chr3_117138367 0 117138367 G G G G G G G G G G G G A G G G G G G G
3 chr3_117155751 0 117155751 C C C C C C C C T T T T C C C C C C C C
3 chr3_117156393 0 117156393 T T T T T T T T T T T T C T C C T T T T
3 chr3_117164433 0 117164433 G G G G G G G G G G G T G G G G G G G G
3 chr3_117168906 0 117168906 A A A A A A A A G G G G A A A A A A A A
3 chr3_117169229 0 117169229 A A A A A A A A G G G G A A A A A A A A
3 chr3_117173557 0 117173557 C C C C C C C C C C C C C C A C C C C C
3 chr3_117193082 0 117193082 T T T T T T T T T T T T A T T T T T T T
3 chr3_117196737 0 117196737 C C C C C C C C C C C C C T C C C C C C
3 chr3_117203702 0 117203702 T T T T T T T T T T T T T T C C T T T T
3 chr3_117208236 0 117208236 G G G G G G G G A A A A G G G G G G G G
3 chr3_117212619 0 117212619 G G G G G G G G G G G G A G G G G G G G
3 chr3_117222790 0 117222790 T T C T T T T T T T T T T T T T T T T T
3 chr3_117226001 0 117226001 G G G G G G G G G G G G G G A G G G G G
3 chr3_117226154 0 117226154 A A G G A A A A A A A A A A A A A A A A
3 chr3_117226384 0 117226384 C C C C C C C T C C C C C C C C C C T T
3 chr3_117229652 0 117229652 C C C C C C C C T T T T C C C C C C C C
3 chr3_117247294 0 117247294 T T C C T T T T T T T T T T T T T T T T
3 chr3_117254802 0 117254802 A A A A A A A A T T T T A A A A A A A A
3 chr3_117268939 0 117268939 A A A A A A A A G G G G A A A A A A A A
3 chr3_117271600 0 117271600 T T T T C C T T T T T T T T T T T T T T
3 chr3_117280119 0 117280119 G G G G G G G G G G G G G G G G A G G G
3 chr3_117281198 0 117281198 G G G G G G G G A A A A G G G G G G G G
3 chr3_117281762 0 117281762 A A A A A A A A A A A A A C A A A A A A
3 chr3_117284213 0 117284213 T T T T T T T T T T T T C T T T T T T T
3 chr3_117289380 0 117289380 C C C C C C C C C C C C C G C C C C C C
3 chr3_117290644 0 117290644 A A A A A A A A A A A A A T A A A A A A
3 chr3_117297045 0 117297045 G G G G G G G G G G G G G G G T G G G G
3 chr3_117299094 0 117299094 A A A A G G A A A A A A A A A A A A A A
3 chr3_117299694 0 117299694 G T G G G G G T G G G G G G G G G G G G
3 chr3_117300746 0 117300746 C C C C C C C C C C C C C C C C C T C C
3 chr3_117312156 0 117312156 C C C C C C C C G G G G C C C C C C C C
3 chr3_117314754 0 117314754 C G C C C C C C C C C C C C C C C C C C
3 chr3_117319335 0 117319335 C C C C C C C C C C T T C C C C C C C C
3 chr3_117325072 0 117325072 G G G G A G G G G G G G G G G G G G G G
3 chr3_117329496 0 117329496 G G G G G G G G A G G G G G G G G G G G
3 chr3_117329977 0 117329977 A A G G A A A A A A A A A A A A A A A A
3 chr3_117332056 0 117332056 C C T T T T C C C C C C C C C C C C C C
3 chr3_117334657 0 117334657 G G G G G G G G G G G G G G C C G G G G
3 chr3_117338432 0 117338432 C C C C C C C C C C T T C C C C C C C C
3 chr3_117340836 0 117340836 A A A A A A A A A A A A G G G G G G A A
3 chr3_117342626 0 117342626 A A A A A A A A A A A A A A C C C C A A
3 chr3_117344310 0 117344310 T T G G G G T T G G G G G G G G G G T T
3 chr3_117345901 0 117345901 G G T T T T G G T T T T T T T T T T G G
3 chr3_117347971 0 117347971 T T T T T T T T C C C C T T T T T T T T
3 chr3_117350531 0 117350531 C C C C C C C C C C C C C C C T C C C C
3 chr3_117353114 0 117353114 G G G G G G G G G G G G A A A A A A G G
3 chr3_117356822 0 117356822 C C C C C C C C T T T T C C C C C C C C
3 chr3_117359458 0 117359458 T T T T G G T T T T T T T T T T T T T T
3 chr3_117361445 0 117361445 G G A A A A G G A A A A A A A A A A G G
3 chr3_117385493 0 117385493 T T A A A A T T A A A A A A A A A A T T
3 chr3_117388211 0 117388211 C C C C C C C C C C C C C T C C C C C C
3 chr3_117391030 0 117391030 A C A A A A C C A A A A A A A A A A A A
3 chr3_117394717 0 117394717 G G G G G G G G G G G G G G G G A G G G
3 chr3_117396836 0 117396836 G G G G A A G G G G G G G G G G G G G G
3 chr3_117403527 0 117403527 T T T T T T T T C C C C T T T T T T T T
3 chr3_117410641 0 117410641 T T T T T T T T C T T T T T T T T T T T
3 chr3_117417203 0 117417203 A A T T T T A A T T T T T T T T T T A A
3 chr3_117426894 0 117426894 G G G G G G G G A A A A G G G G G G G G
3 chr3_117428806 0 117428806 C C C C C C C C C C C C C C C C C T C C
3 chr3_117437881 0 117437881 C C C C C C C C C C C C C T C C C C C C
3 chr3_117438156 0 117438156 C C C C C C C C C C C C C C T T C C C C
3 chr3_117443319 0 117443319 C C C C C C C C C C A C C C C C C C C C
3 chr3_117461321 0 117461321 G G A A G G G G G G G G G G G G G G G G
3 chr3_117465325 0 117465325 A A G G G G A A A A A A A A A A A A A A
3 chr3_117467994 0 117467994 T T C C C C T T C C C C C C C C C C T T
3 chr3_117471905 0 117471905 C C C C C C C C T T T T C C C C C C C C
3 chr3_117474895 0 117474895 C C T T C C C C C C C C C C C C C C C C
3 chr3_117478709 0 117478709 G G G G G G G G A A A A G G G G G G G G
3 chr3_117483679 0 117483679 C T C C C C C C T T T T C C C C C C T T
3 chr3_117484675 0 117484675 G G G G G G A A G G G G G G G G G G G G
3 chr3_117485175 0 117485175 C C C C C C C C G G G G C C C C C C C C
3 chr3_117492747 0 117492747 C C C C C C C C C T C C C C C C C C C C
3 chr3_117497504 0 117497504 T T T T T T T T G G G G T T T T T T T T
3 chr3_117502956 0 117502956 C C C C C C C C C C C C C G C C C C C C
3 chr3_117506553 0 117506553 C C C C C C C C A A A A C C C C C C C C
3 chr3_117509972 0 117509972 C C G G G G C C C C C C C C C C C C C C
3 chr3_117511114 0 117511114 G G G G G G G G G G G G A A A A A A G G
3 chr3_117514009 0 117514009 A A C C C C A A A A A A A A A A A A A A
3 chr3_117514734 0 117514734 A A A A A A A A A A A A A A G G A A A A
3 chr3_117519628 0 117519628 T T T T T T T T C C C C T T T T T T T T
3 chr3_117526629 0 117526629 A A A A A A A G A A A A A A A A A A A A
3 chr3_117527787 0 117527787 C C T T T T C C T T T T T T T T T T C C
3 chr3_117533589 0 117533589 T T T T T T T T T T T T C C C C T T T T
3 chr3_117539888 0 117539888 G G G G G G G G G G G G C G G G G G G G
3 chr3_117543243 0 117543243 T T T T T T T T T T C T T T T T T T T T
3 chr3_117552476 0 117552476 T T T T T T C T T T T T T T T T T T T T
3 chr3_117565533 0 117565533 T T C C C C C C C C C C C C C C C C T T
3 chr3_117568525 0 117568525 A A A A A A A A A A A A G G G G G G A A
3 chr3_117570931 0 117570931 T T T T T T T T C C C C T T T T T T T T
3 chr3_117576678 0 117576678 A A A A A A A A G G G G A A A A A A A A
3 chr3_117586722 0 117586722 T T T T T T T T G G T T T T T T T T T T
3 chr3_117589859 0 117589859 C C C C C C C C C C T T C C C C C C C C
3 chr3_117591009 0 117591009 G G C G G G G G G G G G G G G G G G G G
3 chr3_117607868 0 117607868 G G G G G G G G A A A A G G G G G G G G
3 chr3_117607927 0 117607927 G G G G G G G G A G G G G G G G G G G G
3 chr3_117616662 0 117616662 A A A A A A A A A A A A A A G G A A A A
3 chr3_117620752 0 117620752 T T T T T T T T T T T T C C C C T T T T
3 chr3_117621646 0 117621646 G G G G G G G G G G G G A G G G G G G G
3 chr3_117622579 0 117622579 C C C C C C C C C C C C C C C T C C C C
3 chr3_117648991 0 117648991 C C C C C C C C C C C C C C C C C T C C
3 chr3_117649152 0 117649152 T T T T T T T T T T T T T T T T C T T T
3 chr3_117656222 0 117656222 T T T T T T T T T T T T T T T T C T T T
3 chr3_117660517 0 117660517 C C C C C C C G C C C C C C C C C C C C
3 chr3_117667599 0 117667599 C C C C C C C C T T C C C C C C C C C C
3 chr3_117669504 0 117669504 G G T T T T T T T T T T T T T T T T G G
3 chr3_117669624 0 117669624 G G G G G G G G C C C C G G G G G G G G
3 chr3_117672044 0 117672044 C C C C C C T T C C C C C C C C C C C C
3 chr3_117673617 0 117673617 A A G G G G G G G G G G G G G G G G A A
3 chr3_117675435 0 117675435 C C C C C C C C T T T T C C C C C C C C
3 chr3_117680562 0 117680562 C C C C C C C C C C C C T T T T C C C C
3 chr3_117682355 0 117682355 A A A A A A A A A A A A A A A A G G A A
3 chr3_117684373 0 117684373 T T T T T T T T A A A A T T T T T T T T
3 chr3_117689444 0 117689444 G G G G G G G G G G C C G G G G G G G G
3 chr3_117690760 0 117690760 T T T T T T T T T T T T T T C C T T T T
3 chr3_117691985 0 117691985 A A A A A A A A C C C C A A A A A A A A
3 chr3_117694719 0 117694719 G G G G G G G G C C C C G G G G G G G G
3 chr3_117700526 0 117700526 A A A A A A A A G G G G A A A A A A A A
3 chr3_117711114 0 117711114 C C C C C C C C C C C C C C C G C C C C
3 chr3_117718595 0 117718595 A A A A A A A A A A A A A C A A A A A A
3 chr3_117720856 0 117720856 C C C C C C C C C C C C A C A A C C C C
3 chr3_117728165 0 117728165 C C C C C C C C C C C C C C C C A C C C
3 chr3_117728568 0 117728568 A A A A A A A A A A A A A A A A A G A A
3 chr3_117733020 0 117733020 G G G G C C G G G G G G G G G G G G G G
3 chr3_117739781 0 117739781 T T T T T T T T C C C C T T T T T T T T
3 chr3_117740085 0 117740085 G G G G G G G G G G G G G G G G C G G G
3 chr3_117756639 0 117756639 G G G G G G G G A A A A G G G G G G G G
3 chr3_117761059 0 117761059 G G G G G G G G G G G G G G G T G G G G
3 chr3_117763791 0 117763791 A A A A A A A A G G G G A A A A A A A A
3 chr3_117769501 0 117769501 C C G G C C C C C C C C C C C C C C C C
3 chr3_117774762 0 117774762 A A A A A A A A A A A A A A A A C C A A
3 chr3_117776732 0 117776732 T T T T T T T T T T C C T T T T T T T T
3 chr3_117777717 0 117777717 T T T T T T T T T T T T G T T T T T T T
3 chr3_117803477 0 117803477 G G G G G G G G G G A G G G G G G G G G
3 chr3_117818565 0 117818565 G G G G G G G G A A A A G G G G G G G G
3 chr3_117820282 0 117820282 G G G G G G G G G G G G G G G G A A G G
3 chr3_117823597 0 117823597 G G G G G G G G A A A A G G G G G G G G
3 chr3_117828019 0 117828019 C C C C C C C T C C C C C C C C C C C C
3 chr3_117828475 0 117828475 C C C C C C C C C C C C C T C C C C C C
3 chr3_117829589 0 117829589 C C T T C C C C C C C C C C C C C C C C
3 chr3_117833131 0 117833131 T T T T T T C T T T T T T T T T T T T T
3 chr3_117835963 0 117835963 A A G G G G A A G G G G G G G G G G A A
3 chr3_117838624 0 117838624 G G G G G G A G G G G G G G G G G G G G
3 chr3_117841217 0 117841217 C C C C C C C C C C C C C C C C T T C C
3 chr3_117841454 0 117841454 G G G G G G G G A A A A G G G G G G G G
3 chr3_117842455 0 117842455 G G G G G G G G A A A A G G G G G G A A
3 chr3_117843004 0 117843004 A A A A A A A A A A A A A A C C A A A A
3 chr3_117850066 0 117850066 G G G G G G G G A A A A G G G G G G G G
3 chr3_117860680 0 117860680 G G G G G G C G G G G G G G G G G G G G
3 chr3_117862122 0 117862122 G G A A A A G G G G G G A A G G A A G G
3 chr3_117862601 0 117862601 A A G G G G A A A A A A A A A A A A A A
3 chr3_117865404 0 117865404 T T G G G G T T G G G G T T T T T T T T
3 chr3_117869548 0 117869548 T T T T T T T T G G G G T T T T T T T T
3 chr3_117878921 0 117878921 A A A A A A A A A A A A A A T T A A A A
3 chr3_117879707 0 117879707 C C C C C C C C T T T T C C C C C C C C
3 chr3_117898322 0 117898322 A A A A A A A A A A A A A G A A A A A A
3 chr3_117907270 0 117907270 C C T T C C C C C C C C C C C C C C C C
3 chr3_117914565 0 117914565 C C C C G G C C C C C C C C C C C C C C
3 chr3_117916026 0 117916026 C C A A A A C C A A A A A A A A A A C C
3 chr3_117926352 0 117926352 G G G G G G G G G G G G G G A G G G G G
3 chr3_117926820 0 117926820 C C C C C C C C C C C C C C C C T T C C
3 chr3_117932612 0 117932612 C C C C C C C C C C T T C C C C C C C C
3 chr3_117933423 0 117933423 T T T T T T T T T T T T C C C C T T T T
3 chr3_117933949 0 117933949 T T G G G G T T G G G G G G G G G G T T
3 chr3_117935394 0 117935394 C C C C C C C C C C C C C C C C A A C C
3 chr3_117935950 0 117935950 G G G G A A G G G G G G G G G G G G G G
3 chr3_117936824 0 117936824 C C C C C C C C C C T T C C C C C C C C
3 chr3_117937303 0 117937303 C C C C C C C C G G G G C C C C C C C C
3 chr3_117937841 0 117937841 C C C C C C C C C C C C C T C C C C C C
3 chr3_117938324 0 117938324 G G G G G G A A G G G G G G G G G G G G
3 chr3_117943141 0 117943141 G G G G G G G G G G G G G G G G A G G G
3 chr3_117945703 0 117945703 C C C C C C C C C C C T C C C C C C C C
3 chr3_117946939 0 117946939 G G A A G G G G G G G G G G G G G G G G
3 chr3_117955979 0 117955979 G G G G G G G G G G G G A A G G G G G G
3 chr3_117956707 0 117956707 C C C C T T C C C C C C C C C C C C C C
3 chr3_117960945 0 117960945 C C C C C C C C C T C C C C C C C C C C
3 chr3_117976333 0 117976333 A A A A A A A A G G G G A A A A A A A A
3 chr3_117978529 0 117978529 G G G G G G G G G G G G G G G G C C G G
3 chr3_117978544 0 117978544 C C C C C C C C C C C C C C C C T T C C
3 chr3_117982674 0 117982674 A A A A A A A A A A A A A A C C A A A A
3 chr3_118000379 0 118000379 T T T T T T T T G T T T T T T T T T T T
3 chr3_118009929 0 118009929 G G G G G G G G G G G G G G A A G G G G
3 chr3_118011403 0 118011403 G G G G G G G G C C C C G G G G G G G G
3 chr3_118016336 0 118016336 T T T T T T T T T T C T T T T T T T T T
3 chr3_118023841 0 118023841 T T C C C C T T T T T T T T T T T T T T
3 chr3_118025533 0 118025533 G G G G G G G G G G G G G G G G A A G G
3 chr3_118036850 0 118036850 A A G G G G A A A A A A A A A A A A A A
3 chr3_118048589 0 118048589 T T A A A A T T A A A A A A A A A A T T
3 chr3_118052001 0 118052001 C C C C C C C C G G G G C C C C C C C C
3 chr3_118058731 0 118058731 A G A A A A A A A A A A A A A A A A G G
3 chr3_118064647 0 118064647 G G A A A A G G G G G G G G G G G G A A
3 chr3_118064717 0 118064717 A A C C C C A A A A A A A A A A A A A A
3 chr3_118069711 0 118069711 G G G G G G G G G G G G A G G G G G G G
3 chr3_118073717 0 118073717 G G G G G G G G A A G G G G G G G G G G
3 chr3_118076027 0 118076027 C C C C C C C C C C T T C C C C C C C C
3 chr3_118078107 0 118078107 G G G G G G G G G G G G G G G G A A G G
3 chr3_118082426 0 118082426 G G G G G G G G G G G G G G G G A A G G
3 chr3_118098496 0 118098496 G G G G G G G G A A A A G G G G G G G G
3 chr3_118105349 0 118105349 T T T T T T T T A A A A T T T T T T T T
3 chr3_118105480 0 118105480 C C C C C C C C C C C C C C T T C C C C
3 chr3_118111669 0 118111669 G G G G G G G G A A A A G G G G G G G G
3 chr3_118112068 0 118112068 T T T T T T T T G T T T T T T T T T T T
3 chr3_118112236 0 118112236 C C T T T T C C T T T T T T T T T T C C
3 chr3_118115249 0 118115249 G G A A A A G G G G G G G G G G G G G G
3 chr3_118115518 0 118115518 C C C C C C C C C C C C C T C C C C C C
3 chr3_118121316 0 118121316 C C C C T T C C C C C C C C C C C C C C
3 chr3_118125323 0 118125323 C C C C C C C C C C C C C C T T C C C C
3 chr3_118128350 0 118128350 G G G G G G G G G G C C G G G G G G G G
3 chr3_118130770 0 118130770 G G G G G G G G A G G G G G G G G G G G
3 chr3_118136278 0 118136278 G G G G G G G G C G G G G G G G G G G G
3 chr3_118137275 0 118137275 T T T T T T T T C C C C T T T T T T T T
3 chr3_118139579 0 118139579 C C C C C C C C C C C C T T C C C C C C
3 chr3_118144960 0 118144960 C C C C C C C C T T T T C C C C C C C C
3 chr3_118152915 0 118152915 A A A A A A A A A G A A A A A A A A A A
3 chr3_118163510 0 118163510 A A A A A A A A G G G G A A A A A A A A
3 chr3_118178181 0 118178181 C C A A A A C C A A A A A A A A A A C C
3 chr3_118180355 0 118180355 A A A A G G A A A A A A A A A A A A A A
3 chr3_118189542 0 118189542 C C C C C C C C C C C C C G C C C C C C
3 chr3_118189714 0 118189714 G G G G G G G G G G G G G G A A G G G G
3 chr3_118194826 0 118194826 G G A A G G G G G G G G G G G G G G G G
3 chr3_118197127 0 118197127 G G A A G G G G G G G G G G G G G G G G
3 chr3_118197621 0 118197621 A A G G G G A A A A A A A A A A A A A A
3 chr3_118198825 0 118198825 G G G G G G G G A A A A G G G G G G G G
3 chr3_118211350 0 118211350 A A A A A A A A A A A A T T A A A A A A
3 chr3_118215122 0 118215122 T T T T T T T T T T T T T T T T C C T T
3 chr3_118216572 0 118216572 G G G G G G G G G G G G A A A A A A G G
3 chr3_118217516 0 118217516 G G A A A A G G G G G G G G G G G G G G
3 chr3_118218341 0 118218341 A A A A A A A A G G G G A A A A A A A A
3 chr3_118218676 0 118218676 T T G G G G T T T T T T T T T T T T T T
3 chr3_118236808 0 118236808 A A A A A A A A A A A A A G A A A A A A
3 chr3_118238388 0 118238388 A A A A A A A A G G G G A A A A A A A A
3 chr3_118256047 0 118256047 G G G G G G A A G G G G G G G G G G G G
3 chr3_118261874 0 118261874 G G A A A A G G A A A A A A A A A A G G
3 chr3_118263051 0 118263051 G G G G G G G G G G G G G G A A G G G G
3 chr3_118282354 0 118282354 A A A A A A A A A A A A A G A G G G A A
3 chr3_118285441 0 118285441 C C C C C C C C C C C C C C C C G G C C
3 chr3_118294687 0 118294687 A A A A A A A A G G G G A A A A A A A A
3 chr3_118295214 0 118295214 G G G G G G G G C C C C G G G G G G G G
3 chr3_118302647 0 118302647 G G G G A A G G G G G G G G G G G G G G
3 chr3_118309625 0 118309625 C C C C C C C C T T T T C C C C C C C C
3 chr3_118322534 0 118322534 G G G G G G G G A A A A G G G G G G G G
3 chr3_118323343 0 118323343 G G G G G G G G A A A A G G G G G G G G
3 chr3_118323583 0 118323583 G G G G G G G G G G G G A A A A A A G G
3 chr3_118325473 0 118325473 T T T T T T T T C C C C T T T T T T T T
3 chr3_118328918 0 118328918 A A A A A A A A A A A A A G A A A A A A
3 chr3_118340072 0 118340072 A G G G G G G G G G G G G G G G G G G G
3 chr3_118341088 0 118341088 T T T T T T T T T T T T T T T T G G T T
3 chr3_118348970 0 118348970 C C C C C C C C G G G G C C C C C C C C
3 chr3_118349951 0 118349951 G G G G G G G G G G G G G G A A G G G G
3 chr3_118352747 0 118352747 C C T T T T C C C C C C C C C C C C C C
3 chr3_118352804 0 118352804 C C C C C C C C C C C C C T C C C C C C
3 chr3_118366985 0 118366985 G G G G C C G G G G G G G G G G G G G G
3 chr3_118368717 0 118368717 A A A A A A A A A A A T A A A A A A A A
3 chr3_118376290 0 118376290 G G G G A A G G G G G G G G G G G G G G
3 chr3_118389554 0 118389554 A A G G G G A A G G G G G G G G G G A A
3 chr3_118401174 0 118401174 C C C C C C C C G G G G C C C C C C C C
3 chr3_118408404 0 118408404 A A A A A A A A A A A A A A T T A A A A
3 chr3_118412527 0 118412527 C C C C C C C C C C C C C T C C C C C C
3 chr3_118424340 0 118424340 C C C C C C C C C C C C A C C C C C C C
3 chr3_118425318 0 118425318 G G G G G G G G G G G G G G A A G G G G
3 chr3_118428886 0 118428886 G G G G G G G G G G G G G G C C G G G G
3 chr3_118429961 0 118429961 G G G G G G G G A A A A G G G G G G G G
3 chr3_118445331 0 118445331 C C C C C C C C C C C C C T C C C C C C
3 chr3_118450012 0 118450012 G G G G G G G G G G G G G G T T G G G G
3 chr3_118451065 0 118451065 C C C C C C C C C C C C C C C C G G C C
3 chr3_118451512 0 118451512 A G G G G G G G G G G G G G G G G G G G
3 chr3_118452354 0 118452354 A A T T T T A A A A A A A A A A A A A A
3 chr3_118453417 0 118453417 T T T T C C T T T T T T T T T T T T T T
3 chr3_118454518 0 118454518 T T T T T T T T T T T T T T G T T T T T
3 chr3_118458471 0 118458471 G G A A G G G G G G G G G G G G G G G G
3 chr3_118471565 0 118471565 C C C C C C T T C C C C C C C C C C C C
3 chr3_118473379 0 118473379 T T T T T T T T T T G G T T T T T T T T
3 chr3_118475569 0 118475569 G G G G G G A A G G G G G G G G G G G G
3 chr3_118526448 0 118526448 G G G G G G G G A A A A G G G G G G G G
3 chr3_118535504 0 118535504 G G A A A A G G G G G G G G G G G G G G
3 chr3_118535891 0 118535891 C C C C C C C C C C C C C T C C C C C C
3 chr3_118546720 0 118546720 C C C C C C C C C C C C A C C C C C C C
3 chr3_118550205 0 118550205 C C C C C C C C C C C C C T C C C C C C
3 chr3_118551239 0 118551239 A A A A A A A A C C C C C C C C C C A A
3 chr3_118554231 0 118554231 A A A A A A A A G G G G A A A A A A A A
3 chr3_118555711 0 118555711 C C C C C C C C G G G G C C C C C C C C
3 chr3_118558184 0 118558184 A A A A A A A A G G G G A A A A A A A A
3 chr3_118559183 0 118559183 C C C C C C C C C C C C C G C C C C C C
3 chr3_118569104 0 118569104 A A A A A A A A A A A A A A A A G G A A
3 chr3_118570446 0 118570446 G G G G G G G G G G G G G G G G A A G G
3 chr3_118586035 0 118586035 A A A A A A A A A A A A A A A A G G A A
3 chr3_118588730 0 118588730 G G G G G G G G G G G G A A A G G G G G
3 chr3_118599016 0 118599016 C C T T T T C C T T T T T T T T T T C C
3 chr3_118602851 0 118602851 A A A A A A A A G G G G A A A A A A A A
3 chr3_118609064 0 118609064 C T C C C C C C C C C C C C C C C C C C
3 chr3_118610162 0 118610162 T T T T T T T T T T T T T T T T G T T T
3 chr3_118626867 0 118626867 C C C C C C C C T T T T C C C C C C C C
3 chr3_118629815 0 118629815 C C C C C C C C C C C C C T C C C C C C
3 chr3_118631599 0 118631599 C C C C C C C C C C C C A A C C A A C C
3 chr3_118638494 0 118638494 T T C C C C T T T T T T T T T T T T T T
3 chr3_118644426 0 118644426 A G A A A A A A A A A A A A A A A A A A
3 chr3_118646004 0 118646004 C C C C C C C C C C C C C T C C C C C C
3 chr3_118649795 0 118649795 C C C C C C T T C C C C C C C C C C C C
3 chr3_118649944 0 118649944 C C C C C C C C C C C C T T C C C C C C
3 chr3_118659709 0 118659709 T T T T T T T T T T T T T T T T C C T T
3 chr3_118661628 0 118661628 C C C C C C C C C C C C C C C T C C C C
3 chr3_118661753 0 118661753 T T C C C C T T T T T T T T T T T T T T
3 chr3_118662978 0 118662978 C T T T T T C C C C C C C C C C C C C C
3 chr3_118677887 0 118677887 G G G G G G G G G G G G G G G G A A G G
3 chr3_118678692 0 118678692 C C T T C C C C C C C T C C C C C C C C
3 chr3_118683919 0 118683919 T T T T T T T T T T T T T T C C T T T T
3 chr3_118700204 0 118700204 T T C C C C C C C C C C C C C C C C C C
3 chr3_118706112 0 118706112 T T T T T T T T T T T T T T G T T T T T
3 chr3_118707110 0 118707110 G G G G G G G G A A A A G G G G G G G G
3 chr3_118707566 0 118707566 A A A A A A A A T T T T A A A A A A A A
3 chr3_118716016 0 118716016 G G G G G G G G A G G G G G G G G G G G
3 chr3_118731612 0 118731612 G G G G G G G G G G G G G G G G A A G G
3 chr3_118737388 0 118737388 G G G G T T G G G G G G G G G G G G G G
3 chr3_118740543 0 118740543 A A A A A A A A G G G G A A A A A A A A
3 chr3_118743008 0 118743008 C C C C C C C C C C C C C T C C C C C C
3 chr3_118745122 0 118745122 G G G G A A G G G G G G G G G G G G G G
3 chr3_118745410 0 118745410 C C C C C C C C C C C C C C C C T T C C
3 chr3_118747652 0 118747652 G G G G G G G G A A A A G G G G G G G G
3 chr3_118747930 0 118747930 G G C C G G G G G G G G G G G G G G G G
3 chr3_118749234 0 118749234 A A A A A A A A A A A A A A A A G G A A
3 chr3_118749827 0 118749827 G G G G G G G G A A A A G G G G G G G G
3 chr3_118752447 0 118752447 T T T T T T T T C C C C T T T T T T T T
3 chr3_118758717 0 118758717 G G G G G G G G G G G G G G A G G G G G
3 chr3_118762039 0 118762039 C C C C C C C C C C C C C T C C C C C C
3 chr3_118763260 0 118763260 C C C C C C C C C C C C C C G G C C C C
3 chr3_118763669 0 118763669 C C C C C C C C C C C C C C C C A C C C
3 chr3_118766927 0 118766927 T T T T T T T T T T T T T T T T G T T T
3 chr3_118770075 0 118770075 A A A A A A A A G G G G A A A A A A A A
3 chr3_118773614 0 118773614 A A A A A A A A A A A A G G G G A A A A
3 chr3_118773619 0 118773619 T T T T T T T T C C C C T T T T T T T T
3 chr3_118787791 0 118787791 C C C C C C T T C C C C C C C C C C C C
3 chr3_118788074 0 118788074 C C C C C C C C C C C C C C C C G G C C
3 chr3_118789185 0 118789185 C C C C C C C C T T T T C C C C C C C C
3 chr3_118801969 0 118801969 G G G G G G G G G G G G C G G G G G G G
3 chr3_118803198 0 118803198 A A A A A A A A G G G G A A A A A A A A
3 chr3_118804649 0 118804649 G G G G G G G G G G G G A G G G G G G G
3 chr3_118808259 0 118808259 C C C C C C C C C C C C C C C C A A C C
3 chr3_118811036 0 118811036 A A A A A A A A A A A A A A A G A A A A
3 chr3_118811042 0 118811042 G G G G G G G G G G G G A G G G G G G G
3 chr3_118811421 0 118811421 C T C C C C C C C C C C C C C C C C T T
3 chr3_118811653 0 118811653 G G G G G G G G G G G G G G G G A A G G
3 chr3_118825941 0 118825941 C C T T T T C C C C C C C C C C T T C C
3 chr3_118831382 0 118831382 A A A A A A A A G G G G A A A A A A A A
3 chr3_118832399 0 118832399 G G G G G G G G G G G G G G G G A A G G
3 chr3_118836126 0 118836126 G G C C C C G G G G G G G G G G G G G G
3 chr3_118840652 0 118840652 G G G G G G G G A G G G G G G G G G G G
3 chr3_118843196 0 118843196 G G G G G G G G A A A A G G G G G G G G
3 chr3_118845412 0 118845412 G G G G G G G G C G C C G G G G G G G G
3 chr3_118847745 0 118847745 A A A A A A A A A A A A T T A A A A A A
3 chr3_118850353 0 118850353 G G G G G G G G G G G G G G A G G G G G
3 chr3_118850731 0 118850731 C C C C C C C C C C C C C C C C C T C C
3 chr3_118852409 0 118852409 C C C C C C C C C T T T C C C C C C C C
3 chr3_118853111 0 118853111 T T C C C C C C C C C C C C C C C C T T
3 chr3_118855131 0 118855131 C C C C C C C C C C C C C C T T C C C C
3 chr3_118855325 0 118855325 T T T T T T T T T T T T T T T T C C T T
3 chr3_118862363 0 118862363 G G G G G G G G G G G G G T G G G G G G
3 chr3_118863114 0 118863114 G G G G G G G G G G G G G G G G A A G G
3 chr3_118865053 0 118865053 C C C C C C C C C C C C C C C C T T C C
3 chr3_118870024 0 118870024 C C T T T T C C C C C C C C C C C C C C
3 chr3_118870557 0 118870557 C C C C T T C C C C C C C C C C C C C C
3 chr3_118874175 0 118874175 G G G G G G G G A A A A G G G G G G G G
3 chr3_118875112 0 118875112 A A C C C C C C C C C C C C C C C C A A
3 chr3_118880400 0 118880400 C C C C C C C C T T T T C C C C C C C C
3 chr3_118892901 0 118892901 A A A A A A A A A A A A C C A A A A A A
3 chr3_118892925 0 118892925 C C T T C C C C C C C C C C C C C C C C
3 chr3_118894862 0 118894862 A A A A A A A A A C A A A A A A A A A A
3 chr3_118902339 0 118902339 G G G G G G G G G G A A G G G G G G G G
3 chr3_118902970 0 118902970 T T T T T T T T T T T T T T T T C C T T
3 chr3_118905550 0 118905550 G G G G G G G G A A A A G G G G G G G G
3 chr3_118908047 0 118908047 G G G G G G G G G G A A G G G G G G G G
3 chr3_118912536 0 118912536 T T G G G G T T G G G G G G G G G G T T
3 chr3_118912892 0 118912892 G G G G G G G G G G G G A A G G G G G G
3 chr3_118917419 0 118917419 G G G G G G G G G G G G G G A A G G G G
3 chr3_118917562 0 118917562 C C C C C C C C C C C C C C C C T T C C
3 chr3_118919065 0 118919065 A A A A A A A A A A A A A A A A A G A A
3 chr3_118925049 0 118925049 A A A A A A A A G G G G A A A A A A A A
3 chr3_118927432 0 118927432 T T T T T T T T T T T T G G T T T T T T
3 chr3_118933576 0 118933576 A A A A A A A A A A A A A C A A A A A A
3 chr3_118941508 0 118941508 G G G G G G G G T T T T G G G G G G G G
3 chr3_118942675 0 118942675 T T T T T T T T T T T T C T C C C C T T
3 chr3_118946150 0 118946150 G G G G G G G G A A A A G G G G G G G G
3 chr3_118954739 0 118954739 T T T T T T T T C C C C T T T T T T T T
3 chr3_118956168 0 118956168 C C C C C C C C T T T T C C C C C C C C
3 chr3_118960343 0 118960343 G G G G G G G G A G G G G G G G G G G G
3 chr3_118964249 0 118964249 C C C C C C C C C C C C C C T T C C C C
3 chr3_118966347 0 118966347 A A T T T T A A T T T T T T T T T T A A
3 chr3_118972230 0 118972230 C C C C C C C C C C C C C C C C C T C C
3 chr3_118973353 0 118973353 A G G G G G G G G G G G G G G G G G A A
3 chr3_118974306 0 118974306 C C C C C C C C C C C C C C T T C C C C
3 chr3_118980583 0 118980583 T T T T T T T T T T T T C C T T T T T T
3 chr3_118983363 0 118983363 G G A A A A G G G G G G G G G G G G G G
3 chr3_118983642 0 118983642 C C C C C C C C C C C C G G C C C C C C
3 chr3_118992219 0 118992219 C C C G C C C C C C C C C C C C C C C C
3 chr3_118992898 0 118992898 G G G G G G G G G G G G G G G G T T G G
3 chr3_118994418 0 118994418 C C A A A A C C C C C C C C C C C C C C
3 chr3_118996533 0 118996533 C C C C C C C C C C C C C C T T C C C C
3 chr3_118999049 0 118999049 G G G G G G G G G G G G G G A A G G G G
3 chr3_119004931 0 119004931 C C C C C C C C C C C T C C C C C C C C
3 chr3_119007475 0 119007475 A A A A A A A A G G G G A A A A A A A A
3 chr3_119008196 0 119008196 A A A A A A A A G G G G A A A A A A A A
3 chr3_119012898 0 119012898 G G G G G G G G G G G G A G G G G G G G
3 chr3_119015961 0 119015961 G G G G G G G G G G G G G G G G A A G G
3 chr3_119016293 0 119016293 G G G G A A G G A A A A G G G G G G G G
3 chr3_119016501 0 119016501 A A A G A A A A A A A A A A A A A A A A
3 chr3_119020087 0 119020087 T T T T T T T T C C C C T T T T T T T T
3 chr3_119020730 0 119020730 G G G G G G G G G G G G A A G G G G G G
3 chr3_119030708 0 119030708 C C T T T T C C C C C C C C C C C C C C
3 chr3_119033453 0 119033453 G G G G G G G G G G G G G G A G G G G G
3 chr3_119034834 0 119034834 A T A A A A A A A A A A A A A A A A A A
3 chr3_119046206 0 119046206 C C C C C C C C C C C C C G C C C C C C
3 chr3_119062155 0 119062155 A A A A A A A A G G G G A A A A A A A A
3 chr3_119063659 0 119063659 G G A A A A G G G G G G G G G G G G G G
3 chr3_119076369 0 119076369 T T C C C C C C C C C C C C C C C C C C
3 chr3_119081823 0 119081823 C C C C C C C C C C C C C C C C T T C C
3 chr3_119089044 0 119089044 C C C C C C C C G G G G C C C C C C C C
3 chr3_119089371 0 119089371 G G G G G G G G G G G G G G G G A A G G
3 chr3_119090029 0 119090029 A A A A A A A A G G G G A A A A A A A A
3 chr3_119090167 0 119090167 C C C C C C C C C C C C T T T T T T C C
3 chr3_119095968 0 119095968 C C C C C C C C C C C C C C C C T T C C
3 chr3_119105462 0 119105462 G G C C C C G G C C C C C C C C C C G G
3 chr3_119105711 0 119105711 T T T T T T T T T T T T T T C C T T T T
3 chr3_119107399 0 119107399 G G G G G G G G G G G G A G G G G G G G
3 chr3_119108587 0 119108587 T T T T T T T T T T T T C T T T T T T T
3 chr3_119113446 0 119113446 C C C C C C C C T T T T C C C C C C C C
3 chr3_119115928 0 119115928 C C C C C C C C C C G G C C C C C C C C
3 chr3_119122672 0 119122672 C C C C C C C C C C C C C C T T C C C C
3 chr3_119128538 0 119128538 A A A A C C A A A A A A A A A A A A A A
3 chr3_119135182 0 119135182 C C C C C C C C C C C C T T T T C C C C
3 chr3_119136466 0 119136466 T T T T T T G G T T T T T T T T T T T T
3 chr3_119137816 0 119137816 C C C T C C C C C C C C C C C C C C C C
3 chr3_119140559 0 119140559 G G G G G G G G G G G G G G G G A A G G
3 chr3_119142335 0 119142335 G G A A G G G G G G G G G G G G G G G G
3 chr3_119147444 0 119147444 C C T T T T C C C C C C C C C C C C C C
3 chr3_119150918 0 119150918 G G G G G G G G G G G G G G G G G T G G
3 chr3_119152582 0 119152582 C C C C C C C C T T T T C C T T C C T T
3 chr3_119158396 0 119158396 C C C C C C T T C C C C C C C C C C C C
3 chr3_119159774 0 119159774 G G A A G G G G G G G G G G G G G G G G
3 chr3_119159948 0 119159948 G G G G G G G G G G A G G G G G G G G G
3 chr3_119162777 0 119162777 G G G G G G G G G G G G A G G G G G G G
3 chr3_119170701 0 119170701 G G G G G G G G G G G G G T G G G G G G
3 chr3_119172494 0 119172494 G G G G G G A A G G G G G G G G G G G G
3 chr3_119175671 0 119175671 C C C C C C C C C C C C C C C C T T C C
3 chr3_119176856 0 119176856 A A G G G G A A G G G G G G G G G G A A
3 chr3_119177944 0 119177944 A A A A A A A A A A A G A A A A A A A A
3 chr3_119179658 0 119179658 T T T T T T T T T T T T T T T T G T T T
3 chr3_119185593 0 119185593 C C C C C C C C C C C C C T C C C C C C
3 chr3_119187744 0 119187744 C C C C C C C C C C C C C C C C T T C C
3 chr3_119194947 0 119194947 T T T T T T T T C C C C T T T T T T T T
3 chr3_119195148 0 119195148 G G G G G G G G G G G G A A A A G G G G
3 chr3_119195928 0 119195928 G G G G G G G G G G G G G G A A G G G G
3 chr3_119200445 0 119200445 C C C C C C C C T T T T C C C C C C C C
3 chr3_119205738 0 119205738 A A A A A A A A T T T T A A A A A A A A
3 chr3_119206197 0 119206197 G G G G G G G G G G G G A G G G G G G G
3 chr3_119211602 0 119211602 C C C C C C C C C C C C C C C C T T C C
3 chr3_119222044 0 119222044 G G G G A A G G G G G G G G G G G G G G
3 chr3_119225822 0 119225822 G G G G G G G G G G C G G G G G G G G G
3 chr3_119232594 0 119232594 C C C C C C C C C C C C C T C C C C C C
3 chr3_119234069 0 119234069 A A A A A A A A A A A A A T A A A A A A
3 chr3_119238315 0 119238315 C C C C C C C C C C C C A A C C A A C C
3 chr3_119238881 0 119238881 G G G G G G G G G G G G G G G G A G G G
3 chr3_119241077 0 119241077 A A A A A A A A A A A A A G A A A A A A
3 chr3_119248468 0 119248468 C C C C C C C C C T C C C C C C C C C C
3 chr3_119248792 0 119248792 C C C C C C C C C C T T C C C C C C C C
3 chr3_119249727 0 119249727 G G G G G G G G A A A A G G G G G G G G
3 chr3_119254194 0 119254194 G G G G G G A G G G G G G G G G G G G G
3 chr3_119259174 0 119259174 C C C C C C C C C T T T C C C C C C C C
3 chr3_119266499 0 119266499 C C G G G G G G G G G G G G G G G G G G
3 chr3_119268667 0 119268667 C C C C T T C C C C C C C C C C C C C C
3 chr3_119274873 0 119274873 G G A A A A G G G G G G G G G G G G G G
3 chr3_119280365 0 119280365 C C G G G G C C C C C C C C C C C C C C
3 chr3_119288890 0 119288890 A A G G G G G G G G G G G G G G G G G G
3 chr3_119291902 0 119291902 C C C C C C C C C G G G C C C C C C C C
3 chr3_119292634 0 119292634 G G G G G G G G G G G G G G G G G T G G
3 chr3_119293146 0 119293146 T T T T T T T T T T T T T T T T C C T T
3 chr3_119295343 0 119295343 C C C C C C C C C C C C T T C C C C C C
3 chr3_119298121 0 119298121 G G G G G G G G G G G G G G G G A A G G
3 chr3_119304170 0 119304170 G G G G G G G G T T T T G G G G G G G G
3 chr3_119311493 0 119311493 A A A A A A A A C C C C A A A A A A A A
3 chr3_119312886 0 119312886 G G G G G G A G G G G G G G G G G G G G
3 chr3_119326520 0 119326520 T T T T T T T T T T T T T T T T C C T T
3 chr3_119339727 0 119339727 C C C C C C T T C C C C C C C C C C C C
3 chr3_119341524 0 119341524 C C C C C C C C C T C C C C C C C C C C
3 chr3_119343291 0 119343291 T T T T T T T T C T C C T T T T T T T T
3 chr3_119344518 0 119344518 G G G G G G G G A A A A G G G G G G G G
3 chr3_119350247 0 119350247 G G G G G G G G C C C C G G G G G G G G
3 chr3_119351363 0 119351363 G G G G G G G G G G G G G G G G A A G G
3 chr3_119371557 0 119371557 C C C C C C C C C C C C C G C C C C C C
3 chr3_119374443 0 119374443 A A C C C C C C C C C C C C C C C C C C
3 chr3_119376082 0 119376082 C C C C C C C C A C C C C C C C C C C C
3 chr3_119376413 0 119376413 G G A A G G G G G G G G G G G G G G G G
3 chr3_119377326 0 119377326 A A A A A A A A C C C C A A A A A A A A
3 chr3_119377399 0 119377399 T T T T T T T T C C C C T T T T T T T T
3 chr3_119385812 0 119385812 C C C C C C C T C C C C C C C C C C C C
3 chr3_119387795 0 119387795 T T C C C C T T C C C C C C C C C C T T
3 chr3_119388168 0 119388168 T T A A A A A A A A A A A A A A A A A A
3 chr3_119390654 0 119390654 C C C C A A C C C C C C C C C C C C C C
3 chr3_119393917 0 119393917 G G G G G G G G G G G G A A G G G G G G
3 chr3_119398727 0 119398727 C C G G G G C C G G G G G G G G G G C C
3 chr3_119403928 0 119403928 A A A A A A A A G G G G A A A A A A A A
3 chr3_119408131 0 119408131 G G G G G G G G A G G G G G G G G G G G
3 chr3_119408277 0 119408277 C C T T C C C C C C C C C C C C C C C C
3 chr3_119410225 0 119410225 C C C C C C C G C C C C C C C C C C C C
3 chr3_119412834 0 119412834 C C C C T T C C C C C C C C C C C C C C
3 chr3_119412960 0 119412960 C C C C C C C C C C C C C C C C T T C C
3 chr3_119415290 0 119415290 T T T T T T T T C C C C T T T T T T T T
3 chr3_119420152 0 119420152 G G G G G G G G C C C C G G G G G G G G
3 chr3_119424595 0 119424595 A A A A A A A A A A A A C C A A A A A A
3 chr3_119431369 0 119431369 T T T T T T T T T T T T C T T T T T T T
3 chr3_119431499 0 119431499 T T T T T T T T T T T T C C T T T T T T
3 chr3_119446245 0 119446245 G G G G G G G G T T T T G G G G G G G G
3 chr3_119447283 0 119447283 T T G G G G T T G G G G G G G G G G T T
3 chr3_119451553 0 119451553 G G G G G G G G G G G G C G G G G G G G
3 chr3_119454806 0 119454806 A A A A A A A A G G G G A A A A A A A A
4 chr4_13092 0 13092 C C C C A C C C C C C C C C C C C C C C
4 chr4_17043 0 17043 G G G G G G G G A G A A G G G G G G G G
4 chr4_21212 0 21212 A A A A A A A A A C C C A A A A A A A A
4 chr4_25856 0 25856 G G G G G G G G G G A G G G G G G G G G
4 chr4_27912 0 27912 C C C C C C C C T T T T C C C C C C C C
4 chr4_31670 0 31670 A A A A A A A A A A A C A A A A A A A A
4 chr4_36152 0 36152 C C C C C C C C C T C C C C C C C C C C
4 chr4_38303 0 38303 C C C C C C C C C C C C C T C C C C C C
4 chr4_43623 0 43623 C C C C C C C C C C C C C T C C C C C C
4 chr4_47304 0 47304 C C C C C C C C C C C C T T C C C C C C
4 chr4_61489 0 61489 A G A G G G A G G G G G G G G G G G A A
4 chr4_61571 0 61571 C C C C C C C C C C C C C C C C A A C C
4 chr4_64728 0 64728 C C C C C C C C T T T T C T C C C C C C
4 chr4_82874 0 82874 G G G G T T G G G G G G G G G G G G G G
4 chr4_83091 0 83091 G G G G G G A G G G G G G G G G G G G G
4 chr4_83861 0 83861 G G G G G G G G C G G G G G G G G G G G
4 chr4_86071 0 86071 G G G G G G G G G G G G A G G G G G G G
4 chr4_101848 0 101848 T T T T T T T T T T T T T T G G T T T T
4 chr4_102816 0 102816 C C C C C C C C C C C T C C C C C C C C
4 chr4_104966 0 104966 C C C C C C C C C C C C C C C C T T C C
4 chr4_105502 0 105502 A A A A A A A T A A A A A A A A A A A A
4 chr4_110208 0 110208 A A A A A A A A A A A A A A A A A C A A
4 chr4_123444 0 123444 G G G G G G G G G G G G G T G G G G G G
4 chr4_126401 0 126401 C C C C C C C C C T C C C C C C C C C C
4 chr4_131410 0 131410 C T C C C C C C C C C C C C C C C C C C
4 chr4_132697 0 132697 C C C C C C T T C C C C C C C C C C C C
4 chr4_140430 0 140430 C C C C C C C C T T T T C C C C C C C C
4 chr4_142100 0 142100 T T T T T T C T T T T T T T T T T T T T
4 chr4_143547 0 143547 C C C C C C C C C C C C C C T T C C C C
4 chr4_144360 0 144360 C C C C C C C C A C C C C C C C C C C C
4 chr4_149248 0 149248 C C C C C C C C C C C C C C C C T T C C
4 chr4_158236 0 158236 G G G G G G A G G G G G G G G G G G G G
4 chr4_160620 0 160620 A A A A A A A A A A A A A A A A T T A A
4 chr4_163872 0 163872 G G G T G G G G G G G G G G G G G G G G
4 chr4_169228 0 169228 A A A A A A A A A A A A A G A A A A A A
4 chr4_171154 0 171154 C C C G C G C C C C C C C C C C C C C C
4 chr4_174670 0 174670 T T T T T T T T C C C C T T T T T T T T
4 chr4_207720 0 207720 G G G G G G G G G G G G A G G G G G G G
4 chr4_214882 0 214882 G G G G G G G G A G A G G G G G G G G G
4 chr4_216080 0 216080 G G G G G G G G T T T T G G G G G G G G
4 chr4_216878 0 216878 C C C C C C C C T T T T C C C C C C C C
4 chr4_218762 0 218762 C C C C C C C C C C C C C C C C A C C C
4 chr4_218786 0 218786 C C C C C C C C C C C C T T T T T T C C
4 chr4_223555 0 223555 G G A A A A G G A A A A G G G G G G G G
4 chr4_234536 0 234536 T T T T T T T T T T T T C T T T T T T T
4 chr4_237949 0 237949 C C T T T T C C C C C C T T T T T T C C
4 chr4_239416 0 239416 C C C C A C C C C C C C C C C C C C C C
4 chr4_264839 0 264839 C C C C C C C C C C C C C C A A C C C C
4 chr4_266898 0 266898 C C T T T T C C T T T T T T T T T T C C
4 chr4_267206 0 267206 A A A A A A A A G G G G A A A A A A A A
4 chr4_272923 0 272923 C C C C C C C C T T T T C C C C C C C C
4 chr4_279103 0 279103 T T T T T T T T G G G G T T T T T T T T
4 chr4_279720 0 279720 T T T T T T T T T T A T T T T T T T T T
4 chr4_284952 0 284952 T T T T T T T T C C C C T T T T T T T T
4 chr4_291968 0 291968 C C T T C C C C C C C C C C C C C C C C
4 chr4_292899 0 292899 T T T T T T T T C T C T T T T T T T T T
4 chr4_297107 0 297107 T T T T T T T T T T G T T T T T T T T T
4 chr4_307155 0 307155 T T T T T T T T C C C C T T T T T T T T
4 chr4_310055 0 310055 A A A A A G A A A A A A A A A A A A A A
4 chr4_315375 0 315375 A A G G A A A A A A A A A A A A A A A A
4 chr4_321524 0 321524 G G G G G G G G G G G G A A G G G G G G
4 chr4_322350 0 322350 C C C C C C C C C C C T C C C C C C C C
4 chr4_327473 0 327473 G G G G G G G G G G G G A G G G G G G G
4 chr4_333982 0 333982 A A A A A A A A G G G G A A A A A A A A
4 chr4_334763 0 334763 T T T T C T T T T T T T T T T T T T T T
4 chr4_347571 0 347571 A A C C A C A A A A A A A A A A A A A A
4 chr4_349941 0 349941 A A G G A G A A A A A A A A A A A A A A
4 chr4_350062 0 350062 G G G G G G G G A G G G G G G G G G G G
4 chr4_359285 0 359285 G G G G G G G G C C C C G G G G G G G G
4 chr4_362430 0 362430 C C C C C G C C C C C C C C C C C C C C
4 chr4_363450 0 363450 C C C C C C C C T T T T C C C C C C C C
4 chr4_384851 0 384851 A A T T A T A A A A A A A A A A A A A A
4 chr4_385929 0 385929 T T T T T T T T C T T T T T T T T T T T
4 chr4_397283 0 397283 C C C C C C C C A A A A C C C C C C C C
4 chr4_409003 0 409003 C C C C C C C C C T C C C C C C C C C C
4 chr4_410298 0 410298 A A G G A G A A A A A A A A A A A A A A
4 chr4_413253 0 413253 A A A A A A A A A C A A A A A A A A A A
4 chr4_414809 0 414809 A A A A A A A A G G G G A A A A A A A A
4 chr4_414963 0 414963 C C C C C C C C C C C C C C C C T T C C
4 chr4_419679 0 419679 A A A A A A A A A A A A A A A A G G A A
4 chr4_419830 0 419830 C C C C C C C C A A A A C C C C C C C C
4 chr4_424083 0 424083 C C C C C C C C T T T T C C C C C C C C
4 chr4_427924 0 427924 T T T T T T T T T T T T T T C C T T T T
4 chr4_429447 0 429447 C C C C C C C C C C C C C T C C C C C C
4 chr4_430324 0 430324 G G G G G G G G A A A A G G G G G G G G
4 chr4_434087 0 434087 G G G G A G G G G G G G G G G G G G G G
4 chr4_439143 0 439143 T T T T T T T T T T T T C C T T T T T T
4 chr4_440114 0 440114 G G C G C C G G G G G G G G G G G G G G
4 chr4_440609 0 440609 T T T T G G T T T T T T T T T T T T T T
4 chr4_445971 0 445971 T T T T T T T T C C C C T T T T T T T T
4 chr4_446142 0 446142 T T T T T T T T G G G G T T T T T T T T
4 chr4_450480 0 450480 A A A A A A A A A T T T A A A A A A A A
4 chr4_452175 0 452175 A A A A A A A A G G G G A A A A A A A A
4 chr4_456035 0 456035 A A A A A A A A A A A A A A G G A A A A
4 chr4_460217 0 460217 C T T T T T T T T T T T T T T T T T T T
4 chr4_462532 0 462532 A A A A A A A A A A A A G G A A A A A A
4 chr4_463380 0 463380 A A A A G G A A A A A A A A A A A A A A
4 chr4_464129 0 464129 A A G G A A A A A A A A A A A A A A A A
4 chr4_474233 0 474233 C C C C C C C C A A A A C C C C C C C C
4 chr4_476583 0 476583 C C C C C C C C C C C C C C T T C C C C
4 chr4_479401 0 479401 A A A A A A A A A A A A A G A A A A A A
4 chr4_481773 0 481773 A A A A A A A A G G G G A A A A A A A A
4 chr4_484885 0 484885 G G G G G G G G G G G G G G G G A G G G
4 chr4_488938 0 488938 A A G G A G A A A G A A A A A A A A A A
4 chr4_489330 0 489330 G G G G G G G G G G G G G G A A G G G G
4 chr4_497954 0 497954 C C C C C C C C C C C C C C T T C C C C
4 chr4_498129 0 498129 T T T T T T T T T T T T C T T T T T T T
4 chr4_502611 0 502611 G G G G G G G G G G G G A G G G G G G G
4 chr4_503637 0 503637 C C C C C C C C T T T T C C C C C C C C
4 chr4_506776 0 506776 C C C C C C C C C C C C C C C C T T C C
4 chr4_510043 0 510043 C C C C C C C C C C C C C C C C T T C C
4 chr4_511697 0 511697 A A G G A G A A A A A A A A A A A A A A
4 chr4_513804 0 513804 G G G G G G G G C C C C G G G G G G G G
4 chr4_514332 0 514332 T T T T T T T T T T T T T T C C T T T T
4 chr4_518016 0 518016 T T T T T T T T C C C C T T T T T T T T
4 chr4_521238 0 521238 T T T T T T T T T T T T G T G G G T T T
4 chr4_525577 0 525577 C C C C C T C C C C C C C C C C C C C C
4 chr4_528496 0 528496 C C C C A C C C C C C C C C C C C C C C
4 chr4_538790 0 538790 G G G G A G G G G G G G G G G G G G G G
4 chr4_545922 0 545922 G G G G G G G G A G G G G G G G G G G G
4 chr4_551554 0 551554 T T T T T T T T T T T T C C T T T T T T
4 chr4_552262 0 552262 C C C C C C C C C T C C C C C C C C C C
4 chr4_552278 0 552278 A A A A A A A A A G A A A A A A A A A A
4 chr4_553206 0 553206 G G G G G G G G A G G G G G G G G G G G
4 chr4_567022 0 567022 A G A A A A A G A A A A A A A A A A A A
4 chr4_572106 0 572106 G G G G G G G G G G G G A G G G G G G G
4 chr4_574719 0 574719 G G A A G G G G G G G G G G G G G G G G
4 chr4_575024 0 575024 G G G G G G G G G G G G G G G G A G G G
4 chr4_600427 0 600427 G G G G G G G G A A A A G G G G G G G G
4 chr4_608911 0 608911 A A A A A G A A A A A A A A A A A A A A
4 chr4_610263 0 610263 A A A A A A A A A A A A A A A A A G A A
4 chr4_614403 0 614403 C C C C C C C C T T T T T T T T T T C C
4 chr4_627420 0 627420 G G G G G G G G A A A A G G G G G G G G
4 chr4_628827 0 628827 C C C C C C C C C C C C T T C C C C C C
4 chr4_634252 0 634252 C C C C C C C C G G G G C C C C C C C C
4 chr4_643227 0 643227 G G G G G T G G G G G G G G G G G G G G
4 chr4_646828 0 646828 T T T T T T T T C T T T T T T T T T T T
4 chr4_649674 0 649674 G G G G G G G G A G A A G G G G G G G G
4 chr4_655927 0 655927 C C C C C C C C C C C C C T C C C C C C
4 chr4_662555 0 662555 G G A G A G G G G G G G G G G G G G G G
4 chr4_663693 0 663693 G G G G G G G G T T T T G G G G G G G G
4 chr4_665302 0 665302 A A A A A A A A A A A A A G A A A A A A
4 chr4_672463 0 672463 G G G G G G G G G G G G T T G G G G G G
4 chr4_673118 0 673118 G G G G G G G G A G G G G G G G G G G G
4 chr4_673879 0 673879 C T T T T T C T T T T T T T T T T T C C
4 chr4_682668 0 682668 T T T T C T T T T T T T T T T T T T T T
4 chr4_686766 0 686766 C C C C C C C C T T T T C C C C C C C C
4 chr4_695619 0 695619 C C C C C C C C C C C C C T C C C C C C
4 chr4_695907 0 695907 C C C C C C C C A A A A C C A A C C C C
4 chr4_702203 0 702203 C C C C C C C C A C C C C C C C C C C C
4 chr4_707084 0 707084 C C C C C C C C T T T T C C C C C C C C
4 chr4_709732 0 709732 G G G G G G G G G G G G A A G G G G G G
4 chr4_710900 0 710900 T T C T T T T T T T T T T T T T T T T T
4 chr4_714323 0 714323 A A A A A A A A A A T T A A A A A A A A
4 chr4_714556 0 714556 C C C C C T C C C C C C C C C C C C C C
4 chr4_723831 0 723831 C C C C C C C C C G C C C C C C C C C C
4 chr4_725767 0 725767 A A A A A A A A A G A A A A A A A A A A
4 chr4_726235 0 726235 G G G G G T G G G G G G G G G G G G G G
4 chr4_730882 0 730882 C C G G G G C C C C C C C C C C C C C C
4 chr4_736923 0 736923 G G G G G G G G G G A G G G G G G G G G
4 chr4_744723 0 744723 G G G G G G G G A A A A G G G G G G G G
4 chr4_751852 0 751852 T T T T T T T T T T C C T T T T T T T T
4 chr4_755184 0 755184 C C C C T T C C C C C C C C C C C C C C
4 chr4_755470 0 755470 C C C C C C C C C C C C T T C C C C C C
4 chr4_765732 0 765732 G G G G G G G G G G G G A G G G G G G G
4 chr4_773672 0 773672 C C C C C C C C C C G G C C C C C C C C
4 chr4_774493 0 774493 G G G G G G G G G G G G T T G G T T G G
4 chr4_783074 0 783074 C C C C C C C C C C C T C C C C C C C C
4 chr4_785768 0 785768 C C C C C C C C A A A A C C C C C C C C
4 chr4_786038 0 786038 T T T T T T T T T T T T T T T T G G T T
4 chr4_789588 0 789588 A A A A A A A A T T T T A A A A A A A A
4 chr4_793312 0 793312 G G A A G G G G G G G G G G G G G G G G
4 chr4_800638 0 800638 G G G G G G C G G G G G G G G G G G G G
4 chr4_809203 0 809203 G G G G A A G G G G G G G G G G G G G G
4 chr4_814851 0 814851 T T T T C T T T T T T T C C T T T T T T
4 chr4_817067 0 817067 T T T T T T T T C C C C T T T T T T T T
4 chr4_823920 0 823920 A A A A A A A A G G G G A A A A A A A A
4 chr4_824351 0 824351 C C C C C T C C C C C C C C C C C C C C
4 chr4_826866 0 826866 C C C C C C C C C C C C C C C C T T C C
4 chr4_834282 0 834282 C C C C C C C C C C C C C C T T C C C C
4 chr4_836217 0 836217 A A A A A A A A T T T T A A A A A A A A
4 chr4_838138 0 838138 A A A A A A A A A A A A A A A A G G A A
4 chr4_839399 0 839399 G G G G G G G G T T T T G G G G T T G G
4 chr4_842398 0 842398 A A A A A A A A G G G G A A A A A A A A
4 chr4_851027 0 851027 T T G G G G T T G G G G G G G G G G T T
4 chr4_865374 0 865374 T T T T T T T T G G G G T T T T T T T T
4 chr4_872727 0 872727 G G G G G G G G G G G G G G T T G G G G
4 chr4_878855 0 878855 T T T T T T T T C C C C T T T T T T T T
4 chr4_883244 0 883244 C C C C C C C T C C C C C C C C C C C C
4 chr4_883649 0 883649 G G G G G G G G A A A A G G G G G G G G
4 chr4_904911 0 904911 C C C C C C C C G G G G C C C C C C C C
4 chr4_907616 0 907616 A A A A A A A A A A A A A A A A G G A A
4 chr4_908455 0 908455 G G A A G G G G G G G G G G G G G G G G
4 chr4_919603 0 919603 A A A A A A A A G G G G A A A A A A A A
4 chr4_921578 0 921578 A A A A A A A A C C C C A A A A A A A A
4 chr4_928226 0 928226 T T T T T T T T T T T T T T A A T T T T
4 chr4_933036 0 933036 A A A C A C A A A A A A A A A A A A A A
4 chr4_933256 0 933256 T T C T T T T T T T T T T T T T T T T T
4 chr4_933387 0 933387 G G G G G G G G A A A A G G G G G G G G
4 chr4_933592 0 933592 C C C C C C C C C C C C C C T T C C C C
4 chr4_935659 0 935659 A A A A A G A A A A A A A A A A A A A A
4 chr4_945005 0 945005 G G G G G G G G G G G G G G A A G G G G
4 chr4_945334 0 945334 G G A A G G G G G G G G G G G G G G G G
4 chr4_950959 0 950959 A A A A A A A A G G G G A A A A A A A A
4 chr4_950986 0 950986 C C C C C C C C T T T T C C C C C C C C
4 chr4_954768 0 954768 G G G G G G G G G G G G A A G G G G G G
4 chr4_955423 0 955423 A A A A A A A A C C C C A A A A A A A A
4 chr4_964686 0 964686 G G G G G G G G T T T T G G G G G G G G
4 chr4_968520 0 968520 A A C C A A A A A A A A A A A A A A A A
4 chr4_974633 0 974633 T T T T T T T T T T T T T T C C T T T T
4 chr4_979331 0 979331 G G G G A G G G G G G G G G G G G G G G
4 chr4_979882 0 979882 G G G G G G G G A A A A G G G G G G G G
4 chr4_984839 0 984839 T T T T C T T T T T T T T T T T T T T T
4 chr4_999764 0 999764 G G G G A G G G G G G G G G G G G G G G
4 chr4_1000616 0 1000616 A A A A A A A A A A A A A A G G A A A A
4 chr4_1001156 0 1001156 A A A A A A A A A A A A A A A A T T A A
4 chr4_1011439 0 1011439 C C C C C T C C C C C C C C C C C C C C
4 chr4_1016724 0 1016724 A A A A A A A A G G G G A A A A A A A A
4 chr4_1017261 0 1017261 G G G G G G G G C C C C G G G G G G G G
4 chr4_1018818 0 1018818 C C C C C C C C C C C T C C C C C C C C
4 chr4_1022218 0 1022218 C C C C C C G G C C C C C C C C C C C C
4 chr4_1022388 0 1022388 G G G G A G G G G G G G G G G G G G G G
4 chr4_1028278 0 1028278 A A A A A A A A C C C C A A A A A A A A
4 chr4_1032665 0 1032665 T T T T T T T T T T T T T T T T A A T T
4 chr4_1033595 0 1033595 C C C C C C C C C C C T C C C C C C C C
4 chr4_1036782 0 1036782 A A A A A A A A A T T T A A A A A A A A
4 chr4_1040275 0 1040275 C C C C C C C C C T C T C C C C C C C C
4 chr4_1047512 0 1047512 C C C C C C C C C C C C C C T T C C C C
4 chr4_1047870 0 1047870 C C C C C C C C C C C T C C C C C C C C
4 chr4_1056084 0 1056084 C C C C C C C C G G C G C C C C C C C C
4 chr4_1056151 0 1056151 C C C C C C C C C C C C C T C C C C T T
4 chr4_1057347 0 1057347 C C C C C C C C C C C C C T C C C C C C
4 chr4_1061323 0 1061323 G G G G C C G G G G G G G G G G G G G G
4 chr4_1063789 0 1063789 A A A A A A A A G G G G A A A A A A A A
4 chr4_1066752 0 1066752 G G G G A A G G G G G G G G G G G G G G
4 chr4_1067068 0 1067068 G G G G G G G G T T T T G G G G G G G G
4 chr4_1073001 0 1073001 A A A A A A A A G G G G A A A A A A A A
4 chr4_1074430 0 1074430 G G A G G G G G G G G G G G G G G G G G
4 chr4_1075244 0 1075244 G G G G G G G G C C C C G G G G G G G G
4 chr4_1077009 0 1077009 C C C C C C C C C C C C C C C C T T C C
4 chr4_1087387 0 1087387 G G G G G G G G A A A A G G G G G G G G
4 chr4_1092864 0 1092864 T T T T T T T T C C C C T T T T T T T T
4 chr4_1097792 0 1097792 C C C C C C C C C C C C C C T T C C C C
4 chr4_1100213 0 1100213 G G A G G G G G G G G G G G G G G G G G
4 chr4_1100751 0 1100751 T T C C C C C C C C C C C C C C C C T T
4 chr4_1109465 0 1109465 C C C T C C C C C C C C C C C C C C C C
4 chr4_1116484 0 1116484 T T T T T T T T C C C C T T T T T T T T
4 chr4_1117878 0 1117878 C C T T C C C C C C C C C C C C C C C C
4 chr4_1119152 0 1119152 A A A A A A A A G G G G A A A A A A A A
4 chr4_1126600 0 1126600 A A A A A A A A C C C C A A A A A A A A
4 chr4_1130964 0 1130964 T T T T C T T T T T T T T T T T T T T T
4 chr4_1132378 0 1132378 G G G G G G G G A A A A A A G G A A G G
4 chr4_1134903 0 1134903 G G G G G G G G G G G G A G G G G G G G
4 chr4_1135549 0 1135549 T T T T T T T T T T T T C T T T T T T T
4 chr4_1153609 0 1153609 C C T T C C C C C C C C C C C C C C C C
4 chr4_1155661 0 1155661 T T T T T T T T C C C C T T T T T T T T
4 chr4_1156126 0 1156126 C C C C C C C C C C C C C C T T C C C C
4 chr4_1159793 0 1159793 A A A A A A G G A A A A A A A A A A A A
4 chr4_1162996 0 1162996 A A A A A A A A A A A A A A G G A A A A
4 chr4_1183600 0 1183600 T T T T T T T T T T T T C T C C T T T T
4 chr4_1187341 0 1187341 G G A A A A G G G G G G G G G G G G G G
4 chr4_1189610 0 1189610 T T T T T T T T G G G G T T T T T T T T
4 chr4_1204002 0 1204002 G G G G G G G G A A A A G G G G G G G G
4 chr4_1205639 0 1205639 G G G G G G G G C C C C G G G G G G G G
4 chr4_1214896 0 1214896 T T T T T T T T C T C T T T T T T T T T
4 chr4_1218704 0 1218704 C C C C C C C C C T C T C C C C C C C C
4 chr4_1219899 0 1219899 G G G G G G G G G G G G A G G G G G G G
4 chr4_1220675 0 1220675 A A G G A A A A A A A A A A A A A A A A
4 chr4_1227854 0 1227854 C C C C C C C C C C C C C T C C C C C C
4 chr4_1228390 0 1228390 A A A A A A A A G G G G A A A A A A A A
4 chr4_1228399 0 1228399 A A A A A A A A A A A G A A A A A A A A
4 chr4_1232456 0 1232456 A A A A A A A A G G G G A A A A A A A A
4 chr4_1240943 0 1240943 A A A A A A A A G G G G A A A A A A A A
4 chr4_1248136 0 1248136 G G G G G G G G G G A G G G G G G G G G
4 chr4_1248411 0 1248411 G G G G G G G G G G G G G G A A G G G G
4 chr4_1253694 0 1253694 T T T T T T T T C C C C T T T T T T T T
4 chr4_1254617 0 1254617 C C A A A A C C A A A A A A A A A A A A
4 chr4_1256637 0 1256637 G G G G G G G G G G G G A A A A A A G G
4 chr4_1257926 0 1257926 A A A A A A A A A A C C A A A A A A A A
4 chr4_1265588 0 1265588 A A A A A A A A A G A A A A A A A A A A
4 chr4_1271236 0 1271236 G G G G G G G G G G A G G G G G G G G G
4 chr4_1274266 0 1274266 T T C C T T T T T T T T T T T T T T T T
4 chr4_1282900 0 1282900 T T T T T T T T T T T T C T T T T T T T
4 chr4_1289653 0 1289653 C C C C C C C C C C C T C C C C C C C C
4 chr4_1291141 0 1291141 C C C C C G C C C C C C C C C C C C C C
4 chr4_1291168 0 1291168 A A G G G G A A G G G G G G G G G G A A
4 chr4_1297799 0 1297799 A A A A A A A A A A A A A A C C A A A A
4 chr4_1302065 0 1302065 T T T T T T T T C T T T T T T T T T T T
4 chr4_1306050 0 1306050 A A C C C C A A C C C C C C C C C C A A
4 chr4_1316985 0 1316985 G G G G G G G G G G C G G G G G G G G G
4 chr4_1318128 0 1318128 C C A A A A C C A A A A C C C C C C C C
4 chr4_1321861 0 1321861 A A A A A A A A G G G G A A A A A A A A
4 chr4_1324420 0 1324420 G G A G G G G G G G G G G G G G G G G G
4 chr4_1336720 0 1336720 G G C G G G G G G G G G G G G G G G G G
4 chr4_1348088 0 1348088 T T T T T T T T C C C C T T T T T T T T
4 chr4_1352121 0 1352121 G G G G G G G G G G G G C G G G C G G G
4 chr4_1362534 0 1362534 T T T T T T T T T T T T T T T T G T T T
4 chr4_1369696 0 1369696 G G G G G G G G G G G T G G G G G G G G
4 chr4_1371343 0 1371343 G G G G A G G G G G G G G G G G G G G G
4 chr4_1396969 0 1396969 T T T T T T T T T T T T A T T T A A T T
4 chr4_1401368 0 1401368 A A G G G G A A A A A A A A A A A A A A
4 chr4_1401870 0 1401870 C C C C C C C C C C C C C C A A C C C C
4 chr4_1407040 0 1407040 C C T T T T C C C C C C C C C C C C C C
4 chr4_1409810 0 1409810 G G G G G G G G G G G G G G G G A A G G
4 chr4_1419026 0 1419026 T T T T T T T T C C C C T T T T T T T T
4 chr4_1419364 0 1419364 A A A A A A A A A A C C A A A A A A A A
4 chr4_1431964 0 1431964 C C C C C T C C C C C C C C C C C C C C
4 chr4_1433466 0 1433466 G G G G G G G G G G G G T T G G G G G G
4 chr4_1434156 0 1434156 A A A A A A A A A G A A A A A A A A A A
4 chr4_1436866 0 1436866 A A A A A A A A A A A A A A A A A C A A
4 chr4_1454447 0 1454447 C C C C C T C C C C C C C C C C C C C C
4 chr4_1460457 0 1460457 C T T T T T T T T T T T T T T T T T C C
4 chr4_1462261 0 1462261 T T T T T T T T C C C C T T T T T T T T
4 chr4_1466627 0 1466627 A A A A A A A A A A A A A G A A A A A A
4 chr4_1476747 0 1476747 T T T T T T T T C C C C T T T T T T T T
4 chr4_1482766 0 1482766 A A A A A A A A A G A G A A A A A A A A
4 chr4_1483390 0 1483390 A A A A A A A A A A A A G G A A G G A A
4 chr4_1487319 0 1487319 C C C G C C C C C C C C C C C C C C C C
4 chr4_1490549 0 1490549 A A A A A A A A A A A A A C A A A A A A
4 chr4_1508790 0 1508790 G G G G G G A A G G G G G G G G G G G G
4 chr4_1510783 0 1510783 G G G G G G G G G G G G A G G G G G G G
4 chr4_1516224 0 1516224 C C C C C C C C C C C C C T C C T T C C
4 chr4_1519389 0 1519389 G G G G G G G G G G G G C G G G G G G G
4 chr4_1521053 0 1521053 C C C C C C C C C T C C C C C C C C C C
4 chr4_1522381 0 1522381 T T T T T T T T T T T T G T T T T T T T
4 chr4_1532412 0 1532412 T T G G T T T T T T T T T T T T T T T T
4 chr4_1535502 0 1535502 A A A G A A A A G G G G A A A A A A A A
4 chr4_1538989 0 1538989 G G G G G G G G A A A A G G G G G G G G
4 chr4_1550031 0 1550031 T T T T T T T T C T C T T T T T T T T T
4 chr4_1558560 0 1558560 A A A A A A A A A A A A C C A A C C A A
4 chr4_1559036 0 1559036 G G G G G G G G G G G G G G G G A G G G
4 chr4_1565224 0 1565224 G G G G G G G G A G G G G G G G G G G G
4 chr4_1566420 0 1566420 T T T T T T T T T T A T T T T T T T T T
4 chr4_1571801 0 1571801 A A A A A A A A A G A A A A A A A A A A
4 chr4_1571925 0 1571925 G G G G G G G G A A A A G G G G G G G G
4 chr4_1573549 0 1573549 T T T T T T T T T T T T C T T T T T T T
4 chr4_1574364 0 1574364 A A A A A A A A A A A G A A A A A A A A
4 chr4_1596968 0 1596968 G G G G G G G G G G A G G G G G G G G G
4 chr4_1613233 0 1613233 C C C C C C C C C C C C T T T T C C C C
4 chr4_1627273 0 1627273 C C C C C C C C C C C G C C C C C C C C
4 chr4_1627297 0 1627297 T T T T T T T T T T T T C T T T T T T T
4 chr4_1631942 0 1631942 C C C C C C C C C C C T C C C C C C C C
4 chr4_1653517 0 1653517 A T T T T T T T T T T T T T T T T T T T
4 chr4_1654348 0 1654348 T T T T T T T T G G G G T T T T T T T T
4 chr4_1658556 0 1658556 C C C C C C C C T T T T C C T T C C C C
4 chr4_1663300 0 1663300 G G A A A G G G G G G G G G G G G G G G
4 chr4_1663592 0 1663592 T T T T T T T T C C C C T T T T T T T T
4 chr4_1674636 0 1674636 T T T T T T T T C C C C T T T T T T T T
4 chr4_1674818 0 1674818 T T T T T T T T C C C C T T T T T T T T
4 chr4_1680073 0 1680073 A A A A A A A A A A A A A G A A A A A A
4 chr4_1681126 0 1681126 A A A A A G A A A A A A A A A A A A A A
4 chr4_1693253 0 1693253 A A G G G G A A G G G G G G G G G G A A
4 chr4_1698676 0 1698676 A A A A A A A A A A A A A A G G A A A A
4 chr4_1709123 0 1709123 C C C C C C C C T T T T C C C C C C C C
4 chr4_1710763 0 1710763 G G G G G G G G G G G G G G G G C G G G
4 chr4_1715006 0 1715006 G G G G G G G G A A A A G G G G G G G G
4 chr4_1718574 0 1718574 G G G G G G G G G G G G G G A A G G G G
4 chr4_1720350 0 1720350 A A A A A A A A G G G G A A A A A A A A
4 chr4_1730399 0 1730399 T T T T T T T T T T T T T T A T T T T T
4 chr4_1738127 0 1738127 G G G G G G G G A A A A G G G G G G G G
4 chr4_1748695 0 1748695 C C C C C T C C C C C C C C C C C C C C
4 chr4_1754483 0 1754483 T T C T T T T T T T T T T T T T T T T T
4 chr4_1755031 0 1755031 A A A A A A A A G G G G A A A A A A A A
4 chr4_1756089 0 1756089 G G G G G G G G T T T T G G G G G G G G
4 chr4_1760304 0 1760304 G G G G G G G G A A A A G G A G G G G G
4 chr4_1762856 0 1762856 C C C C C C C C T T T T C C C C C C C C
4 chr4_1776319 0 1776319 G G G G G G G G A A A A G G G G G G G G
4 chr4_1776668 0 1776668 C C A A A A C C A A A A A A A A A A C C
4 chr4_1779225 0 1779225 G G G G G G G G G G G G A G G G G G G G
4 chr4_1780140 0 1780140 G G G G G G G G A A A A G G G G G G G G
4 chr4_1784686 0 1784686 C T C C C C C C C C C C C C C C C C C C
4 chr4_1791426 0 1791426 C C C C C C C T C C C C C C C C C C C C
4 chr4_1793647 0 1793647 A A A A A A A A A A A A G G G G G G A A
4 chr4_1802614 0 1802614 A A A A A A A A G G G G A A A A A A A A
4 chr4_1805126 0 1805126 T T T T T T T T T T T T T T C C T T T T
4 chr4_1805996 0 1805996 G G G G G G G G G G G G A A G G G G G G
4 chr4_1806893 0 1806893 C T C C C C C C C C C C C C C C C C C C
4 chr4_1808995 0 1808995 A A A A A A A A T T T T A A A A A A A A
4 chr4_1809947 0 1809947 T T T T G T T T T T T T T T T T T T T T
4 chr4_1810020 0 1810020 A A A A A A A A G G G G A A A A A A A A
4 chr4_1826319 0 1826319 A A A A A A A A G G G G A A A A A A A A
4 chr4_1836963 0 1836963 G G G G G G G G G G G G G G A A G G G G
4 chr4_1841110 0 1841110 C C T T C T C C C C C C C C C C C C C C
4 chr4_1842361 0 1842361 G G G G G G G G G G G G G G G G G T G G
4 chr4_1846933 0 1846933 G G G G G G G G A A A A G G G G G G G G
4 chr4_1856747 0 1856747 T T C C C C C C C C C C C C C C C C T T
4 chr4_1857802 0 1857802 T T T T T T T T T T T T T T A T T T T T
4 chr4_1861362 0 1861362 G G C C C C C C C C C C C C C C C C G G
4 chr4_1862388 0 1862388 T T T T T T T T T T T T T T T T C T T T
4 chr4_1868059 0 1868059 G G G G G G G G G G G G G G G G C G G G
4 chr4_1872883 0 1872883 C C T T T T C C T T T T T T T T T T C C
4 chr4_1875451 0 1875451 G G G G C G G G G G G G G G G G G G G G
4 chr4_1883774 0 1883774 A A C C C C A A C C C C C C C C C C A A
4 chr4_1890219 0 1890219 A A G G G G G G G G G G G G G G G G G G
4 chr4_1890801 0 1890801 C C C C C C C C T T T T C C C C C C C C
4 chr4_1893706 0 1893706 A A A A A G A A A A A A A A A A A A A A
4 chr4_1894303 0 1894303 T T T T T T T T T T T T C T T T T T T T
4 chr4_1895124 0 1895124 G G G G G G G G G G G G A G G G G G G G
4 chr4_1897367 0 1897367 T T T T T T T T T T T T C C C C T T T T
4 chr4_1902936 0 1902936 C C C C C C T T C C C C C C C C C C T T
4 chr4_1905130 0 1905130 T T T T T T C C T T T T T T T T T T T T
4 chr4_1911235 0 1911235 G G G G G G G G A A A A G G G G G G G G
4 chr4_1915717 0 1915717 A A G G G G A A A A A A A A A A A A A A
4 chr4_1918606 0 1918606 A A A A A G A A A A A A A A A A A A A A
4 chr4_1926312 0 1926312 C C C C C T C C C C C C C C C C C C C C
4 chr4_1928209 0 1928209 C C C C C C C C C C C C T T C C C C C C
4 chr4_1928976 0 1928976 A A A A A A A A G G G G A A A A A A A A
4 chr4_1934969 0 1934969 A G G G G G G G G G G G G G G G G G G G
4 chr4_1935346 0 1935346 G G A G A G G G G G G G G G G G G G G G
4 chr4_1935764 0 1935764 G G G G G G G G C C C C G G G G G G G G
4 chr4_1937857 0 1937857 G G G G G G G G C C C C G G G G G G G G
4 chr4_1946188 0 1946188 C C C C C C C C C C C C C C C C A A C C
4 chr4_1947244 0 1947244 T T T T T T T T T T T T T T C T T T T T
4 chr4_1947257 0 1947257 A A A A A A A A A A A A C C C C C C A A
4 chr4_1949431 0 1949431 C C C C C C C C C C C C C G C C C C C C
4 chr4_1950538 0 1950538 G G G G G G G G A A A A G G G G G G G G
4 chr4_1958004 0 1958004 G G G G G G G G A A A A G G G G G G G G
4 chr4_1961738 0 1961738 G G G G G G A A G G G G G G G G G G G G
4 chr4_1962701 0 1962701 A A G G A A A A A A A A A A A A A A A A
4 chr4_1965329 0 1965329 C C C C C C C C T T T T C C C C C C C C
4 chr4_1970091 0 1970091 A A A A A A G G A A A A A A A A A A A A
4 chr4_1970231 0 1970231 A A G G A A A A A A A A A A A A A A A A
4 chr4_1970694 0 1970694 C C C C C T C C C C C C C C C C C C C C
4 chr4_1981520 0 1981520 C C G G C G C C C C C C C C C C C C C C
4 chr4_1981773 0 1981773 C C C C C C C C C T T T C C C C C C C C
4 chr4_1983568 0 1983568 G G G G A G G G G G G G G G G G G G G G
4 chr4_1985170 0 1985170 C C C C C C C C C C C C C C T T C C C C
4 chr4_1986686 0 1986686 G G G G G G G G A G A G G G G G G G G G
4 chr4_1990950 0 1990950 G G G G G G G G T T T T G G G G G G G G
4 chr4_1995096 0 1995096 G G G G G G G G A G A G G G G G G G G G
4 chr4_1997473 0 1997473 G G G G G G G G G G G G A G G G G G G G
4 chr4_2005832 0 2005832 C C C C C C C C T T T T C C C C C C C C
4 chr4_2008631 0 2008631 T T T T C T T T T T T T T T T T T T T T
4 chr4_2016651 0 2016651 C C C C C C C C C C C C C C C C A C C C
4 chr4_2021865 0 2021865 G G A A G G G G G G G G G G G G G G G G
4 chr4_2024531 0 2024531 C C C C C C C C C C C C C C C C C T C C
4 chr4_2035123 0 2035123 G G G G G G G G G G A G G G G G G G G G
4 chr4_2036864 0 2036864 C C C C C C C T C C C C C C C C C C C C
4 chr4_2038728 0 2038728 C C C C C C C C C C C C C C C C C T C C
4 chr4_2040759 0 2040759 G G G G G G G G G G G G C G G G G G G G
4 chr4_2043256 0 2043256 T T T T T T T T T T A T T T T T T T T T
4 chr4_2055384 0 2055384 C C C C C C C C A A A A C C C C C C C C
4 chr4_2057000 0 2057000 A A A A A A A A A A A A T T A A A A A A
4 chr4_2069048 0 2069048 C C C T C C C C C C C C C C C C C C C C
4 chr4_2073578 0 2073578 A A A A A A A A G G G G A A A A A A A A
4 chr4_2085415 0 2085415 C C T T C C C C C C C C C C C C C C C C
4 chr4_2102671 0 2102671 C C C C C C C C C C C C C G C C C C C C
4 chr4_2110347 0 2110347 G G G T G G G G G G G G G G G G G G G G
4 chr4_2116022 0 2116022 A C C C C C C C C C C C C C C C C C C C
4 chr4_2118388 0 2118388 A G G G G G A A G G G G A A A A A A G G
4 chr4_2119332 0 2119332 C C C C C C C C C C C C C T C C C C C C
4 chr4_2119698 0 2119698 G G A G G G G G G G G G G G G G G G G G
4 chr4_2120892 0 2120892 A C C C C C A A C C C C C C C C C C C C
4 chr4_2122098 0 2122098 G G G G G G G G G G G G G G G G C C G G
4 chr4_2122883 0 2122883 A A A A A A A A A A A A A A A A G G A A
4 chr4_2123904 0 2123904 C T C C C C C C C C C C C C C C C C T T
4 chr4_2126827 0 2126827 A A A A A A A A A G A A A A A A A A A A
4 chr4_2129417 0 2129417 G G G G G G G G G G G G G G A G G G G G
4 chr4_2135249 0 2135249 A A A A A A A A A A A A A A A A T T A A
4 chr4_2138824 0 2138824 A A G G G G A A G G G G G G G G G G A A
4 chr4_2139619 0 2139619 A A A A A A A A A A A A A G A A A A A A
4 chr4_2148971 0 2148971 C C C C C C C C C C C C C C C C T T C C
4 chr4_2155397 0 2155397 T T T T T T T T C C C C T T T T T T T T
4 chr4_2181286 0 2181286 A A A A A A A A G G G G A A A A A A A A
4 chr4_2188974 0 2188974 C C C C A C C C C C C C C C C C C C C C
4 chr4_2192649 0 2192649 C C C C C C C C A A A A C C C C C C C C
4 chr4_2195118 0 2195118 C C C C C C C C C T C C C C C C C C C C
4 chr4_2201467 0 2201467 T T T T T T T T T T T T C T C T T T T T
4 chr4_2201930 0 2201930 G G G G G G G G G G G G A G G G G G G G
4 chr4_2208354 0 2208354 T T T T T T T T T T T T A T T T T T T T
4 chr4_2211016 0 2211016 T T C C C C T T C C C C C C C C C C T T
4 chr4_2211902 0 2211902 T T T T C T T T T T T T T T T T T T T T
4 chr4_2215846 0 2215846 G G G G G G G G C C C C G G G G G G G G
4 chr4_2224546 0 2224546 T T C C C C C T C C C C C C C C C C T T
4 chr4_2225818 0 2225818 C C C C C C C T C C C C C C C C C C C C
4 chr4_2233237 0 2233237 G G G G G G G G G G G G A G G G G G G G
4 chr4_2236999 0 2236999 G G G G G G G G G G G G G G T T G G G G
4 chr4_2253547 0 2253547 G G G G G G A G G G G G G G G G G G G G
4 chr4_2261822 0 2261822 T T C C C C T T C C C C C C C C C C T T
4 chr4_2262614 0 2262614 T T T T T T T T T T T T T T C C T T T T
4 chr4_2274700 0 2274700 A A A A G G A A A A A A A A A A A A A A
4 chr4_2277112 0 2277112 C C C C C C C C C C C C C C T T C C C C
4 chr4_2286689 0 2286689 A A A A A A A A T T T T A A A A A A A A
4 chr4_2299967 0 2299967 A A A A C C A A A A A A A A A A A A A A
4 chr4_2314162 0 2314162 T T T T G G T T T T T T T T T T T T T T
4 chr4_2321949 0 2321949 G G G G G G G G G G G G G T G G G G G G
4 chr4_2323213 0 2323213 G G G G G G G G G G G G G G A G G G G G
4 chr4_2324010 0 2324010 C C C T C C C C C C C C C C C C C C C C
4 chr4_2325408 0 2325408 A A A A A A A A A A A A A A A G A A A A
4 chr4_2325968 0 2325968 A A A A A A A A A A A A A A A A C C A A
4 chr4_2327461 0 2327461 A A A A A A A A G G G G A A A A A A A A
4 chr4_2331013 0 2331013 G G G G G G G G G G G G G G G G T T G G
4 chr4_2332187 0 2332187 G G G G G G G G A A A A G G G G G G G G
4 chr4_2339904 0 2339904 C C T T C T C C C C C C C T C C C C C C
4 chr4_2340068 0 2340068 T T T T C C T T T T T T T T T T T T T T
4 chr4_2343917 0 2343917 G G G G G G G G G G G G G G A G G G G G
4 chr4_2345000 0 2345000 C C C C C C C C T T T T C C C C C C C C
4 chr4_2347457 0 2347457 A A A A A A A A A A A A A A A A A T A A
4 chr4_2358625 0 2358625 G G G G A G G G G G G G G G G G G G G G
4 chr4_2362230 0 2362230 A A A A A A A A G G G G A A A A A A A A
4 chr4_2364818 0 2364818 A A A A A A A A G G G G A A A A A A A A
4 chr4_2370082 0 2370082 C C C C C C C C C C C C C C C T C C C C
4 chr4_2372922 0 2372922 C C C C C C C C C T C C C C C C C C C C
4 chr4_2374403 0 2374403 A A A A A A A A A A G G A A A A A A G G
4 chr4_2376472 0 2376472 G G G G G G G G G G G G A A G G G G G G
4 chr4_2388482 0 2388482 A A A A A A A G A A A A A A A A A A A A
4 chr4_2395552 0 2395552 C C C C C C C C C C C C C C G G C C C C
4 chr4_2396262 0 2396262 C C A C C C C C C C C C C C C C C C C C
4 chr4_2396594 0 2396594 G G G G G G G G T T T T G G G G G G G G
4 chr4_2399119 0 2399119 C C C C C C C C A A A A C C C C C C C C
4 chr4_2404702 0 2404702 G G G G G G G G G G G G A A G G G G G G
4 chr4_2418045 0 2418045 G G G G G G G G G G G G G G G G C G G G
4 chr4_2421007 0 2421007 C C A A C C C C C C C C C C C C C C C C
4 chr4_2421613 0 2421613 A A A A A A A A A A A A A G A A A A A A
4 chr4_2440415 0 2440415 C C T T C C C C C C C C C C C C C C C C
4 chr4_2445431 0 2445431 T T T T T T A T T T T T T T T T T T T T
4 chr4_2447047 0 2447047 G G T T G T G G T T T T G T T T G G G G
4 chr4_2453911 0 2453911 C C C C C C C C C C C C C C T T C C C C
4 chr4_2462202 0 2462202 G G G G G G G G A A A A G G G G G G G G
4 chr4_2463622 0 2463622 G G G G G G G G A A A A G G G G G G G G
4 chr4_2472787 0 2472787 T T T T T T T T T T T T G G T T T T T T
4 chr4_2478298 0 2478298 T T C C C C C C C C C C C C C C C C T T
4 chr4_2486505 0 2486505 C C C C C C C C C C C C C C C C C T C C
4 chr4_2493269 0 2493269 A A A A A A A A A A A A A A A A A G A A
4 chr4_2495504 0 2495504 G G G G G G G G A A A A A G G G G G G G
4 chr4_2501794 0 2501794 A A G G G G A A G G G G A A A A A A A A
4 chr4_2504265 0 2504265 T T C C C C T T T T T T T T T T T T T T
4 chr4_2504631 0 2504631 G G G G G G G G G G G G G G G G G T G G
4 chr4_2510885 0 2510885 A A T T T T A A A A A A A A A T T T A A
4 chr4_2515063 0 2515063 G G G G G G G G G G G G A G G G G G G G
4 chr4_2520202 0 2520202 C C C C T T C C C C C C C C C C C C C C
4 chr4_2527482 0 2527482 C C C C C C C C C C C C C T C C C C C C
4 chr4_2528123 0 2528123 T T T T T T T T T T T T C T T T T T T T
4 chr4_2533391 0 2533391 T T T T T T T T T T T T A A A A A A T T
4 chr4_2548304 0 2548304 T T T T C T T T T T T T T T T T T T T T
4 chr4_2557152 0 2557152 G G G G G G G G G G G G G T G G G G G G
4 chr4_2560556 0 2560556 G G G G G G G G A A A G G G G G G G G G
4 chr4_2564375 0 2564375 C C C C C C C C C C C C C T C C C C C C
4 chr4_2570403 0 2570403 C T C C C C C T C C C C C C C C C C T T
4 chr4_2574640 0 2574640 G G G G G G G G G G G G G G G G C G G G
4 chr4_2577858 0 2577858 G G G G G G G G G G G G G G G G G T G G
4 chr4_2585988 0 2585988 G G G G A G G G G G G G G G G G G G G G
4 chr4_2591449 0 2591449 C C C C C C C C C C C C C C C C C T C C
4 chr4_2591708 0 2591708 T T C C T T T T T T T T T T T T T T T T
4 chr4_2593989 0 2593989 T T T T T T T T C C C C T T T T T T T T
4 chr4_2601730 0 2601730 A A A A A A A A A A A A A A T T T T A A
4 chr4_2609698 0 2609698 C C C C C C C C C C C C C C C T C C C C
4 chr4_2611881 0 2611881 T T T T T T T T C C C C T T T T T T T T
4 chr4_2619547 0 2619547 A A A A A A A A A A A A A A C C A A A A
4 chr4_2625710 0 2625710 C C C C C C C C C C T T C C C T C C C C
4 chr4_2634782 0 2634782 A G G G G G G G G G G G G G G G G G G G
4 chr4_2636377 0 2636377 C C C C C C C C C C C T C C C C C C C C
4 chr4_2637956 0 2637956 A G G G G G A G G G G G G G G G G G A A
4 chr4_2645376 0 2645376 G G G G G G G G A A A A G G G G G G G G
4 chr4_2647517 0 2647517 G G G G G G G G G G G G A G G G G G G G
4 chr4_2655130 0 2655130 T T C C C C C T C C C C C C C C C C T T
4 chr4_2667824 0 2667824 C C C C C C C C C C C C A A C C C C C C
4 chr4_2669902 0 2669902 G G G G G G G G A G G G G G G G G G G G
4 chr4_2673005 0 2673005 T T A A T T T T A A A A A A A A A A T T
4 chr4_2678803 0 2678803 A A A A A A A A A A A A A A A A G G A A
4 chr4_2679203 0 2679203 A A A A A G A A A A A A A A A A A A A A
4 chr4_2680247 0 2680247 A A A A A A A A A G A A A A A A A A A A
4 chr4_2681765 0 2681765 G G G G G G G G T T T T G G G G G G G G
4 chr4_2688358 0 2688358 A A A A A A A A A A A A C C C C C C A A
4 chr4_2690148 0 2690148 A A A A A A A A A A A A A A T T A A A A
4 chr4_2691792 0 2691792 A A A A A A A A A T A A A A A A A A A A
4 chr4_2691829 0 2691829 A A A A A A A A A G A A A A A A A A A A
4 chr4_2692591 0 2692591 A A A A A A A G A A A A A A A A A A A A
4 chr4_2692714 0 2692714 A A A A A A A A A A A A A G A A A A A A
4 chr4_2698331 0 2698331 A A A A A A A A A A A A A T A A A A A A
4 chr4_2698891 0 2698891 T T T T T T T T T T A A T T T T T T T T
4 chr4_2703928 0 2703928 T T T T T T T T T T T T C C C C C C T T
4 chr4_2704319 0 2704319 A A A A A A A A A A A A A A A A A G A A
4 chr4_2710565 0 2710565 G G G G G G G G A A A A G G G G G G G G
4 chr4_2716999 0 2716999 A A A A A A A A A A A G A A A A A A A A
4 chr4_2724455 0 2724455 C C C C C C C C C C C C C C C T C C C C
4 chr4_2727828 0 2727828 C C C T C C C C C C C C C C C C C C C C
4 chr4_2728452 0 2728452 G G C G G G G G G G G G G G G G G G G G
4 chr4_2729117 0 2729117 G G G G A G G G G G G G G G G G G G G G
4 chr4_2733641 0 2733641 G G G G G G G G G G G G G G G G C C G G
4 chr4_2738846 0 2738846 C T T T T T T T T T T T T T T T T T T T
4 chr4_2740222 0 2740222 C C C C C C C C C C C C C C C C T T C C
4 chr4_2740436 0 2740436 A A A A A A A A A A A A A G A A A A A A
4 chr4_2742197 0 2742197 G G G G G G G G C C C C G G G G G G G G
4 chr4_2747916 0 2747916 C C C T C T C C C C C C C C C C C C C C
4 chr4_2748448 0 2748448 T T G G G G G G G G G G G G G G G G T T
4 chr4_2749977 0 2749977 A A A G G G A A A A A A A A A A A A A A
4 chr4_2752961 0 2752961 A A A C A A A A A A A A A A A A A A A A
4 chr4_2753584 0 2753584 G G A G A G G G G G G G G G G G G G A A
4 chr4_2757309 0 2757309 G G G G A G G G G G G G G G G G G G G G
4 chr4_2759451 0 2759451 G G G G G G G G A A A A G G G G G G G G
4 chr4_2762981 0 2762981 T T T T G T T T T T T T T T T T T T T T
4 chr4_2763829 0 2763829 T T C T T T T T T T T T T T T T T T T T
4 chr4_2769832 0 2769832 G G G G G G G G T T T T G G G G G G G G
4 chr4_2771166 0 2771166 A A A A A A A A A C A A A A A A A A A A
4 chr4_2771596 0 2771596 T T G T T T T T T T T T T T T T T T T T
4 chr4_2776866 0 2776866 C C C T C C C C C C C C C C C C C C C C
4 chr4_2777374 0 2777374 C C C C C C C C C T C C C C C C C C C C
4 chr4_2786474 0 2786474 G G G G G G G G G G G G G G G G A A G G
4 chr4_2786887 0 2786887 C C C C C C C C G G G G C C C C C C C C
4 chr4_2787140 0 2787140 A A A A A A A A T T T T A A A A A A A A
4 chr4_2787606 0 2787606 A A A A A A A A G G G G A A A A A A A A
4 chr4_2788239 0 2788239 T T T T T T T T A A A A T T T T T T T T
4 chr4_2800852 0 2800852 G G G G G G G G T T T T G G G G G G G G
4 chr4_2813432 0 2813432 G G G G A G G G G G G G G G G G G G G G
4 chr4_2813971 0 2813971 T T T T T T T T T T C T T T T T T T T T
4 chr4_2814102 0 2814102 A A A A A G A A A A A A A A A A A A A A
4 chr4_2816385 0 2816385 T T T T G T T T T T T T T T T T T T T T
4 chr4_2821258 0 2821258 T T A A A A T T A A A A A A A A A A T T
4 chr4_2833524 0 2833524 A A A A A A A A G G G G A A A A A A A A
4 chr4_2833808 0 2833808 G G G G G G G G A A A A G G G G G G G G
4 chr4_2834347 0 2834347 G G G G G G G G T T T T G G G G G G G G
4 chr4_2834858 0 2834858 G G G G G G G G G G G G G G A A G G G G
4 chr4_2834990 0 2834990 C C C C C C C C C C C C C C C T C C C C
4 chr4_2835952 0 2835952 A A A A A A A A T T T T A A A A A A A A
4 chr4_2836918 0 2836918 C C C C C C C C C C C C C T C C C C C C
4 chr4_2839481 0 2839481 C C C C C G C C C C C C C C C C C C C C
4 chr4_2840990 0 2840990 G G A G A A G G G G G G G G G G G G G G
4 chr4_2852742 0 2852742 C C C C C C C C C C C C C C C C C T C C
4 chr4_2853551 0 2853551 C C C C C C C C C C C C C C C C C T C C
4 chr4_2863485 0 2863485 T T T T T T T T T T T T T T T T C T T T
4 chr4_2864083 0 2864083 G G G G G G G G C C C C G G G G G G G G
4 chr4_2876346 0 2876346 C C C C C C C C C C C C C T C C C C C C
4 chr4_2878114 0 2878114 G G A G A G G G G G G G G G G G G G G G
4 chr4_2882661 0 2882661 T T T T T T T T G T T T T T T T T T T T
4 chr4_2882956 0 2882956 A A G G G G A G G G G G G G G G G G G G
4 chr4_2882963 0 2882963 C C C C C C C C T T T T C C C C C C C C
4 chr4_2884391 0 2884391 G G G G G G G G G G G G G G G G A G G G
4 chr4_2888066 0 2888066 C C C C C C C C C C C C C G C C C C C C
4 chr4_2891825 0 2891825 C C C C C C C C C T T T C C C C C C C C
4 chr4_2897810 0 2897810 T T T T T T T T G G G G T T T T T T T T
4 chr4_2900560 0 2900560 T T T T A T T T T T T T T T T T T T T T
4 chr4_2907931 0 2907931 T T T T T T T T T T G T T T T T T T T T
4 chr4_2919795 0 2919795 C C C C C C C C C C C C C C T T C C C C
4 chr4_2934063 0 2934063 T T T T T T T T T T T T C C C C C C T T
4 chr4_2936881 0 2936881 A A A A A A A A T T A T A A A A A A A A
4 chr4_2937383 0 2937383 A A G G A A A A A A A A G G G G G G A A
4 chr4_2940256 0 2940256 G G G G G G G G C G C C G G G G G G G G
4 chr4_2941792 0 2941792 A A A A A A A A C C C C A A A A A A A A
4 chr4_2942143 0 2942143 C C C C C C C C C C C C C C C T C C C C
4 chr4_2950963 0 2950963 C C C C C C C C T T C T C C C C C C C C
4 chr4_2959834 0 2959834 G G G G G G G G C C C C G G G G G G G G
4 chr4_2968889 0 2968889 G G G G G G G G G G G G G G A G G G G G
4 chr4_2969819 0 2969819 G G G G G G G G G G G G G G G G C G G G
4 chr4_2987840 0 2987840 C C C C C C C C C C C C T T C C C C C C
4 chr4_2992273 0 2992273 G G G G A G G G G G G G G G G G G G G G
4 chr4_2998017 0 2998017 T T T T T T T T T T C T T T T T T T T T
4 chr4_3005974 0 3005974 T T A A A T T T T T T T T T T T T T T T
4 chr4_3009874 0 3009874 A A A A A A A A A A A A A A A A G G A A
4 chr4_3010637 0 3010637 T T C C C C T T C C C C C C C C C C T T
4 chr4_3011281 0 3011281 T T T T T T T T T T T T T T C T T T T T
4 chr4_3011668 0 3011668 C C C C C C C C C C C C C C A C C C C C
4 chr4_3014499 0 3014499 T T T T T T T T G G G G T T T T T T T T
4 chr4_3018500 0 3018500 C C C C C C C C C C C C C C C C T T C C
4 chr4_3018667 0 3018667 G G G G G G G G A G G G G G G G G G G G
4 chr4_3019536 0 3019536 C C C C C C C C A A A A C C C C C C C C
4 chr4_3021147 0 3021147 C C C C C C C C T T T T C C C C C C C C
4 chr4_3021222 0 3021222 C C C C C C C C C C C C C C T T C C C C
4 chr4_3023234 0 3023234 G G C C C C G G G G G G G G G G G G G G
4 chr4_3030105 0 3030105 C C C C C C C C C C C C C C T T C C C C
4 chr4_3037350 0 3037350 G G A A A A A A A A A A A A A A A A A A
4 chr4_3037863 0 3037863 C C C C C C C C C C C C C C C C A A C C
4 chr4_3044111 0 3044111 T T T T T T T T A A A A T T T T T T T T
4 chr4_3046685 0 3046685 C C C C C C C C C T C C C C C C C C C C
4 chr4_3051214 0 3051214 A A G G G G A A A A A A A A A A A A A A
4 chr4_3051895 0 3051895 C C C C C C C C A A A A C C C C C C C C
4 chr4_3053522 0 3053522 C C C C C C C C T T T T C C C C C C C C
4 chr4_3056080 0 3056080 C C C C C C C C C C C C T T C C C C C C
4 chr4_3059394 0 3059394 T T T T T T T T T T T T T T G G T T T T
4 chr4_3067543 0 3067543 A A A A A A A A A A A G A A A A A A A A
4 chr4_3067598 0 3067598 T T T T T T T T C T T T T T T T T T T T
4 chr4_3070383 0 3070383 T T T T T T T T T T T T C C T T T T T T
4 chr4_3070744 0 3070744 C C C C C C C T C C C C C C C C C C C C
4 chr4_3070860 0 3070860 A A A A A A A A C C C C A A A A A A A A
4 chr4_3078313 0 3078313 T T T T C T T T T T T T T T T T T T T T
4 chr4_3085479 0 3085479 C C C C C C C C C C C T C C C C C C C C
4 chr4_3086188 0 3086188 C C C C C C C C C C C C C C T T C C C C
4 chr4_3087010 0 3087010 T T C C C C T T C C C C C C C C C C T T
4 chr4_3088947 0 3088947 T T T T T T T T C C C C T T T T T T T T
4 chr4_3091696 0 3091696 T T T T T T T T C C C C T T T T T T T T
4 chr4_3104837 0 3104837 A A A A A A A A G G G G A A A A A A A A
4 chr4_3105549 0 3105549 G G A A A G G G G G G G G G G G G G G G
4 chr4_3110106 0 3110106 T T T T T T T T T T T T C C C C C C T T
4 chr4_3116147 0 3116147 C C C C C C C C C T C C C C C C C C C C
4 chr4_3118077 0 3118077 C C C C C C C C T T T T C C C C C C C C
4 chr4_3128155 0 3128155 C C C C C C C C C C C C C C C C C T C C
4 chr4_3129412 0 3129412 C C T T T T C C C C C C C C C C C C C C
4 chr4_3133503 0 3133503 G G G G G G G G G G G G G G G G C G G G
4 chr4_3138792 0 3138792 A A A A A A A A G G G G A A A A A A A A
4 chr4_3139528 0 3139528 A A A A A A A A A A A A A A A A G G A A
4 chr4_3167366 0 3167366 A A G G G G A A A A A A A A A A A A A A
4 chr4_3174740 0 3174740 T T T T T T T T C C C C T T T T T T T T
4 chr4_3176065 0 3176065 C C C C C C C C A A A A C C C C C C C C
4 chr4_3178304 0 3178304 A A A A A A A A A A A A A A A A T T A A
4 chr4_3181644 0 3181644 G G G G G G G G G G G G A A G G G G G G
4 chr4_3187065 0 3187065 G G G G G G G G G G G G G G G G C C G G
4 chr4_3188891 0 3188891 C C C C C T C C C C C C C C C C C C C C
4 chr4_3195213 0 3195213 G G G G G G G G A A A A G G G G G G G G
4 chr4_3197907 0 3197907 C C C C C T C C C C C C C C C C C C C C
4 chr4_3201533 0 3201533 A A A A A A A A G G G G A A A A A A A A
4 chr4_3203880 0 3203880 C C A A A A C C C C C C C C C C C C C C
4 chr4_3206740 0 3206740 A A A A A A A A G G G G A A A A A A A A
4 chr4_3208292 0 3208292 T T C C C C T T C C C C C C C C C C T T
4 chr4_3209888 0 3209888 A A A A A A A A A G A A A A A A A A A A
4 chr4_3210525 0 3210525 G G G G G G G G G G A G G G G G G G G G
4 chr4_3210894 0 3210894 T T T T T T T T T T T T T T T T C C T T
4 chr4_3211327 0 3211327 T T T T T T T T G G G G T T T T T T T T
4 chr4_3216403 0 3216403 A A A A A A A A A A A G A A A A A A A A
4 chr4_3218364 0 3218364 C C C C C C C C C C C C T T T T T T C C
4 chr4_3232694 0 3232694 G G G G G G G G A A A A G G G G G G G G
4 chr4_3239205 0 3239205 A A G G G G A A G G G G G G G G G G A A
4 chr4_3248237 0 3248237 T T T T T T T T T T T T G G T T T T T T
4 chr4_3254216 0 3254216 C C C C C T C C C C C C C C C C C C C C
4 chr4_3255661 0 3255661 A A A A A A A A G G G G A A A A A A A A
4 chr4_3257785 0 3257785 T T T T T T T T C C C C T T T T T T T T
4 chr4_3261244 0 3261244 T T T T G T T T T T T T T T T T T T T T
4 chr4_3274257 0 3274257 A A G G G G A A G G G G G G G G G G A A
4 chr4_3276258 0 3276258 G G G G G G G G G G G G A A A A G G G G
4 chr4_3277082 0 3277082 C C T T T T C C T T T T T T T T T T C C
4 chr4_3287753 0 3287753 T T C C T T T T T T T T T T T T T T T T
4 chr4_3287767 0 3287767 T T T T T T C T T T T T T T T T T T T T
4 chr4_3296310 0 3296310 C C C C C T C C C C C C C C C C C C C C
4 chr4_3297055 0 3297055 C C C C C C C C C C C C C C T T C C C C
4 chr4_3298259 0 3298259 T T C C C C T T T T T T T T T T T T T T
4 chr4_3299862 0 3299862 G G G G G G G G G G G G G G G G A A G G
4 chr4_3308543 0 3308543 T T C C C C T T C C C C C C C C C C T T
4 chr4_3310257 0 3310257 T T T T T T T T C C C C T T T T T T T T
4 chr4_3319664 0 3319664 C C C C A C C C C C C C C C C C C C C C
4 chr4_3329442 0 3329442 G G A A G G G G G G G G G G G G G G G G
4 chr4_3333203 0 3333203 G G C C C C G G G G G G C C C C C C G G
4 chr4_3333564 0 3333564 G G G G G G G G G G G G G G G G A A G G
4 chr4_3337231 0 3337231 T T T T T T T T A A A A T T T T T T T T
4 chr4_3340581 0 3340581 T T T T T T T T T T C T T T T T T T T T
4 chr4_3346457 0 3346457 G G G G G G G G G G G G G G G G A A G G
4 chr4_3352217 0 3352217 C C C C C C C C C C C C C T C C C C C C
4 chr4_3357891 0 3357891 C C T T C C C C C C C C C C C C C C C C
4 chr4_3364812 0 3364812 G G G G G G G G G G G G G T G G G G G G
4 chr4_3366215 0 3366215 C C C C C C C C C C C C C C C C T T C C
4 chr4_3367677 0 3367677 A A G G A A A A A A A A A A A A A A A A
4 chr4_3370457 0 3370457 A A A A A A A A A A A A A A G G A A A A
4 chr4_3371553 0 3371553 A A A A A A A A G G G G A A A A A A A A
4 chr4_3372761 0 3372761 C C C C C C C C T T T T C C C C C C C C
4 chr4_3373744 0 3373744 G G G G G G G G T T T T G G G G G G G G
4 chr4_3373786 0 3373786 T T T T T T T T C C C C T T T T T T T T
4 chr4_3378681 0 3378681 G G G G G G G G T T T T G G G G G G G G
4 chr4_3381850 0 3381850 G G G G G G G G G G G G A G A A A A A A
4 chr4_3383854 0 3383854 A A G G G G A A A A A A A A A A A A A A
4 chr4_3388729 0 3388729 G G G G A A G G G G G G G G G G G G G G
4 chr4_3392182 0 3392182 G G G G A G G G G G G G G G G G G G G G
4 chr4_3392464 0 3392464 C C C C C C C C C C C C C C T T C C T T
4 chr4_3395710 0 3395710 A A A A A A A A A G A A A A A A A A A A
4 chr4_3395791 0 3395791 T T T T T T T T C C C C T T T T T T T T
4 chr4_3410270 0 3410270 C C C C C C C C T T T T C C C C C C C C
4 chr4_3413682 0 3413682 G G G G G G G G C C C C G G G G G G G G
4 chr4_3422038 0 3422038 A A A A A A A A A A A A A C A A A A A A
4 chr4_3429378 0 3429378 G G G G G G G G A A A A G G G G G G G G
4 chr4_3436599 0 3436599 A A A G A A A A A A A A A A A A A A A A
4 chr4_3439003 0 3439003 A A A A A A A A A A A A T T T T T T A A
4 chr4_3439014 0 3439014 G G A G G G G G G G G G G G G G G G G G
4 chr4_3444216 0 3444216 A C C C C C C C A C A A C C C C C C A A
4 chr4_3444640 0 3444640 A A A A A A A A A A A A A A A G A A A A
4 chr4_3446667 0 3446667 T T C T C C T T T T T T T T T T T T T T
4 chr4_3447632 0 3447632 A A A A A A A A G G G G A A A A A A A A
4 chr4_3447906 0 3447906 C C C C C C C C C C C C C T T T C C C C
4 chr4_3451760 0 3451760 C C C T C C C C C C C C C C C C C C C C
4 chr4_3452570 0 3452570 A A A G A A A A A A A A A A A A A A A A
4 chr4_3454893 0 3454893 T T T T T T T T C C C C T T T T T T T T
4 chr4_3456568 0 3456568 G G G G G G G G A A A A G G G G G G G G
4 chr4_3456811 0 3456811 C C C C C C C C C C C C T T C C C C C C
4 chr4_3460793 0 3460793 A A A A A A A A A G A A A A A A A A A A
4 chr4_3474383 0 3474383 C C T T T T T T T T T T T T T T T T T T
4 chr4_3476313 0 3476313 G G G G G G G G G G G G G G G G C G G G
4 chr4_3477187 0 3477187 A A T T A A A A A A A A A A A A A A A A
4 chr4_3487617 0 3487617 T T C C C C C C C C C C C C C C C C T T
4 chr4_3490191 0 3490191 G G G G G G A G G G G G G G G G A A G G
4 chr4_3491483 0 3491483 C C T T T T C T C C C C C C C C C C C C
4 chr4_3507843 0 3507843 T T T T T T T T G G G G T T T T T T T T
4 chr4_3508623 0 3508623 C C C C T T C C C C C C C C C C C C C C
4 chr4_3514827 0 3514827 C C C C C C C T C C C C C C C C C C C C
4 chr4_3523649 0 3523649 T T T T T T T T C C C C T T T T T T T T
4 chr4_3531989 0 3531989 A A A T A A A A A A A A A A A A A A A A
4 chr4_3537738 0 3537738 G G A A A A G G G G G G G G G G G G G G
4 chr4_3548229 0 3548229 T T C T C C T T T T T T T T T T T T T T
4 chr4_3548318 0 3548318 T T T T T T T T C C C C T T T T T T T T
4 chr4_3556592 0 3556592 A A A A A A A A G G G G A A A A A A A A
4 chr4_3556840 0 3556840 C C C C T T C C C C C C C C C C C C C C
4 chr4_3562272 0 3562272 A A A A A A A A T T T T A A A A A A A A
4 chr4_3571045 0 3571045 G G G G G G G G G G G G G G G G A A G G
4 chr4_3576921 0 3576921 G G G G G G A G G G G G G G G G G G G G
4 chr4_3577026 0 3577026 A A A A A A A A A A A A A A T T A A A A
4 chr4_3583114 0 3583114 G G G G A A G G G G G G G G G G G G G G
4 chr4_3587830 0 3587830 T T C C C C C C C C C C C C C C C C C C
4 chr4_3591907 0 3591907 T T C T C C T T T T T T T T T T T T T T
4 chr4_3600865 0 3600865 C C C C T T C C C C C C C C C C C C C C
4 chr4_3624381 0 3624381 T T T T T T T T T T T T C T T T T T T T
4 chr4_3629456 0 3629456 A A A A A A A A A A A A A C A A A A A A
4 chr4_3631128 0 3631128 C C C C T T C C C C C C C C C C C C C C
4 chr4_3633194 0 3633194 C C C C C C C C C T C C C C C C C C C C
4 chr4_3634264 0 3634264 C C C C C C C C T T T T C C C C C C C C
4 chr4_3635941 0 3635941 C C C C C C C C T T T T C C C C C C C C
4 chr4_3644885 0 3644885 T T T T T T T T G T T T T T T T T T T T
4 chr4_3655871 0 3655871 C C C C C C C C C C T T C C C C C C C C
4 chr4_3656493 0 3656493 C C C C C C C C C C C C C T C C C C C C
4 chr4_3658371 0 3658371 G G G G G G G G A A A A G G G G G G G G
4 chr4_3659081 0 3659081 T T T T T T T T C C T T T T T T T T T T
4 chr4_3660659 0 3660659 C C C C C C C C C C C C C T C C C C C C
4 chr4_3664224 0 3664224 T T T T T T T T T T T T C T T T T T T T
4 chr4_3667815 0 3667815 C C C C C C C C C C C C C C T T C C C C
4 chr4_3669719 0 3669719 G G G G G G G G G G G G G T T T T T G G
4 chr4_3672694 0 3672694 A A A A A A A A A G A A A A A A A A A A
4 chr4_3675382 0 3675382 T T C C C C T T T T T T T T T T T T T T
4 chr4_3678165 0 3678165 T T T T T T T T C C C C T T T T T T T T
4 chr4_3680293 0 3680293 C C T T T T C C C C C C C C C C C C C C
4 chr4_3689972 0 3689972 C C C C C C C C C C T T C C C C C C C C
4 chr4_3696618 0 3696618 C C C C C C C C T T T T C C C C C C C C
4 chr4_3714549 0 3714549 G G G G G G G G G G G G A G G G G G G G
4 chr4_3714993 0 3714993 C C C C C C C C C C C C C T C C C C C C
4 chr4_3717040 0 3717040 T T T T T T T T A A A A T T T T T T T T
4 chr4_3717628 0 3717628 A A A A A A A G A A A A A A A A A A A A
4 chr4_3732325 0 3732325 T T C C C C T T C C C C C C C C C C T T
4 chr4_3734752 0 3734752 G G G G G G G G G G A A G G G G G G G G
4 chr4_3735790 0 3735790 A A A A A A A A A A A A A A A A A G A A
4 chr4_3738154 0 3738154 G G A G G G G G G G G G G G G G G G G G
4 chr4_3738398 0 3738398 G G G G G G G G G G G G G T G G G G G G
4 chr4_3738472 0 3738472 A A G G G G A A A A A A A A A A A A A A
4 chr4_3749616 0 3749616 C C C C C C C C C C C C C C C C T T C C
4 chr4_3752146 0 3752146 T T T T T T T T C T T T T T T T T T T T
4 chr4_3765407 0 3765407 A A A A A A A A G G G G A A A A A A A A
4 chr4_3767196 0 3767196 A A A A A A A A A A A A A A A A A C A A
4 chr4_3779294 0 3779294 A A G G G G A A A A A A A A A A A A A A
4 chr4_3780880 0 3780880 C C G G C G C C C C C C C C C C C C C C
4 chr4_3786372 0 3786372 T T T T T T T T T T T T C C T T T T T T
4 chr4_3791966 0 3791966 C C C C C C C C T T T T C C C C C C C C
4 chr4_3792325 0 3792325 A A A A A A A A G G G G A A A A A A A A
4 chr4_3804516 0 3804516 A A A A A A A A A A A A A A G G A A A A
4 chr4_3812808 0 3812808 T T C C T T T T T T T T T T T T T T T T
4 chr4_3814825 0 3814825 G G G G G G G G G G G G A G G G G G G G
4 chr4_3821271 0 3821271 G G G G C G G G G G G G G G G G G G G G
4 chr4_3823715 0 3823715 T T T T T T T T T T T T C T T T T T T T
4 chr4_3824293 0 3824293 G G G G G G G G C C C C G G G G G G G G
4 chr4_3826381 0 3826381 C C C C C T C C C C C C C C C C C C C C
4 chr4_3834873 0 3834873 C C T T C C C C C C C C C C C C C C C C
4 chr4_3836552 0 3836552 T T T T T T T T T T T T T T T T C T T T
4 chr4_3837800 0 3837800 T T T T T T T T C T T T T T T T T T T T
4 chr4_3858399 0 3858399 G G G G G G G G A A A A G G G G G G A A
4 chr4_3866853 0 3866853 C C C C C C C C C C C C C C C C T T C C
4 chr4_3878161 0 3878161 C C C C C C C C C C C C C T C C C C C C
4 chr4_3884406 0 3884406 T T T T T T T T T T T T T T A A T T T T
4 chr4_3889860 0 3889860 G G G G G G G G A A A A G G G G G G G G
4 chr4_3893563 0 3893563 A A A A A A A A A A A A A T A A A A A A
4 chr4_3895580 0 3895580 A A A A A G A A A A A A A A A A A A A A
4 chr4_3902219 0 3902219 C C C C C C C C C T C C C C C C C C C C
4 chr4_3907279 0 3907279 C C T T C T C C C C C C C C C C C C C C
4 chr4_3909176 0 3909176 C C C C C G C C C C C C C C C C C C C C
4 chr4_3909407 0 3909407 A A A A A A A A G G G G A A A A A A A A
4 chr4_3912061 0 3912061 G G G G G G G G G G G G A G G G G G G G
4 chr4_3924815 0 3924815 G G G G G G G G G G G G C C G G G G G G
4 chr4_3932701 0 3932701 C C C C C C C C C T C C C C C C C C C C
4 chr4_3934265 0 3934265 G G G G G G G G C C C C G G G G G G G G
4 chr4_3937150 0 3937150 G G G G G G G G G G A G G G G G G G G G
4 chr4_3938253 0 3938253 T T C C C T T T T T T T T T T T T T T T
4 chr4_3945446 0 3945446 G G G G G G G G A A A A G G G G G G G G
4 chr4_3950297 0 3950297 G G G G G T G G G G G G G G G G G G G G
4 chr4_3950628 0 3950628 G G A A A A G G G G G G G G G G G G G G
4 chr4_3951703 0 3951703 G G G G G G G G G G G G A G G G G G G G
4 chr4_3962321 0 3962321 C C C C C C C C C C C C C C A A C C C C
4 chr4_3962603 0 3962603 G G A G G G G G G G G G G G G G G G G G
4 chr4_3973385 0 3973385 A A A A A A A A C C C C A A A A A A A A
4 chr4_3975400 0 3975400 A A A A A A A A A A A A A A C C A A A A
4 chr4_3977663 0 3977663 C C C C C C C C T T T T C C C C C C C C
4 chr4_3980062 0 3980062 C C C C C C C C T T T T C T C C C C T T
4 chr4_3983302 0 3983302 G G G G G G G G G G G G A A G G A A G G
4 chr4_3986968 0 3986968 C C C C C C C C C C C C C C C C T T C C
4 chr4_3990972 0 3990972 T T T T T T T T T T T T C C C C C C T T
4 chr4_3992474 0 3992474 T T T T T T T T C T C C T T T T T T T T
4 chr4_3994310 0 3994310 A A A A A A A A A C C C A A A A A A A A
4 chr4_4001870 0 4001870 A A A A A A A A A G A A A A A A A A A A
4 chr4_4002519 0 4002519 A A A A A A A A G G G G A A A A A A A A
4 chr4_4004441 0 4004441 G G A A A A G G A G A A A A A A A A G G
4 chr4_4010413 0 4010413 G G G G A G G G G G G G G G G G G G G G
4 chr4_4013228 0 4013228 A A A A A G A A A A A A A A A A A A A A
4 chr4_4020869 0 4020869 C C C C C C C C T T T T C C C C C C C C
4 chr4_4022432 0 4022432 T T T T T T T T T T T T T T T T C C T T
4 chr4_4024930 0 4024930 C C T T T T T T T T T T T T T T T T C C
4 chr4_4028403 0 4028403 T T T T T T T T T T T T C C T T T T T T
4 chr4_4035414 0 4035414 G G A A A A G G A A A A A A A A A A G G
4 chr4_4038179 0 4038179 G G G G G G G G C G G G G G G G G G G G
4 chr4_4039654 0 4039654 G G G G G G G G C C C C G G G G G G G G
4 chr4_4039893 0 4039893 A A A A A A A A A T A A A A A A A A A A
4 chr4_4045900 0 4045900 C C C C C C C T C C C C C C C C C C C C
4 chr4_4046957 0 4046957 C C C C C C C C C C C C C C C C T T C C
4 chr4_4048024 0 4048024 T T T T T T T T C T T T T T T T T T T T
4 chr4_4062112 0 4062112 G G A A A G G G G G G G A A G G G G G G
4 chr4_4067157 0 4067157 A A A A A A A A G G G G A A A A A A A A
4 chr4_4067955 0 4067955 C C C C C T C C C C C C C C C C C C C C
4 chr4_4072915 0 4072915 C C C C C C C C C T C C C C C C C C C C
4 chr4_4088272 0 4088272 T T T T T T T T T T T T T T T T G T T T
4 chr4_4089223 0 4089223 G G G G G G G G G G G G C C G G G G G G
4 chr4_4090378 0 4090378 G G G G G G G G A G G G G G G G G G G G
4 chr4_4090754 0 4090754 T T C T T T T T T T T T T T T T T T T T
4 chr4_4093163 0 4093163 T T T T T T T T G G G G T T T T T T T T
4 chr4_4098039 0 4098039 C C C C C C C C C C C C C T C C C C C C
4 chr4_4100563 0 4100563 C C C C C C C T C C C C C T C C C C C C
4 chr4_4106605 0 4106605 T T C T C T T T T T T T T T T T T T T T
4 chr4_4106895 0 4106895 C C C C C T C C C C C C C C C C C C T T
4 chr4_4107088 0 4107088 T T T T G T T T T T T T T T T T T T T T
4 chr4_4111709 0 4111709 T T T T T T T T T T C T T T T T T T T T
4 chr4_4127157 0 4127157 T T C C T T T T T T T T T T T T T T T T
4 chr4_4129331 0 4129331 C C C C C C C T C C C C C C C C C C C C
4 chr4_4136402 0 4136402 T T T T T T T T G G G T T T T T T T T T
4 chr4_4145924 0 4145924 C C C G C C C C C C C C C C C C C C C C
4 chr4_4156689 0 4156689 C C C C C C C C T T T T C C C C C C C C
4 chr4_4157513 0 4157513 C C C T C T C C C C C C C C C C C C C C
4 chr4_4161049 0 4161049 G G C G G G G G G G G G G G G G G G G G
4 chr4_4161096 0 4161096 C C C C C C C C C C C C C G C C C C C C
4 chr4_4163975 0 4163975 C C C C C C C C C C C T C C C C C C C C
4 chr4_4170667 0 4170667 A A A A A A A A C C C C A A A A A A A A
4 chr4_4192665 0 4192665 T T T T T T T T C T T T T T T T T T T T
4 chr4_4198941 0 4198941 C C C C C C C C C C C C C T C C C C C C
4 chr4_4203635 0 4203635 G G G G G G G G G G G G G G G G T T G G
4 chr4_4203745 0 4203745 G G G G G G G G G G G G G G A A G G G G
4 chr4_4205827 0 4205827 C C C C C C C C C C C C C C T T C C C C
4 chr4_4211594 0 4211594 G G G G G G G G G G G G G G G G A A G G
4 chr4_4215468 0 4215468 G G G G G G G G C C C C G G G G G G G G
4 chr4_4219022 0 4219022 C C C C C C C C G G G G C C C C C C C C
4 chr4_4220845 0 4220845 T T T T T T T T C C C C T T T T T T T T
4 chr4_4220913 0 4220913 C C C C C C C C A A A A C C C C C C C C
4 chr4_4221976 0 4221976 G G G G G G G G G G G G G G C C G G G G
4 chr4_4223501 0 4223501 A G G G G G G G G G G G G G G G G G G G
4 chr4_4226299 0 4226299 T T T T T T T T T T T T T T T T C T T T
4 chr4_4231339 0 4231339 C G C C C C C G C C C C C C C C C C G G
4 chr4_4231647 0 4231647 C C C C C C C C C C C C C T C C C C C C
4 chr4_4232927 0 4232927 C T C C C C C C T T T T C C C C C C C C
4 chr4_4239380 0 4239380 C C C C C C C C C C C C C C C C G G C C
4 chr4_4239836 0 4239836 T T T T T T T T T T C T T T T T T T T T
4 chr4_4241708 0 4241708 G G G G G G G G A G A A G G G G G G G G
4 chr4_4247411 0 4247411 C C C C C C C C C C C C A C C C C C C C
4 chr4_4261791 0 4261791 T T T T T T T T T T T T A T T T T T T T
4 chr4_4267215 0 4267215 G G G G G G G G T T T T G G G G G G G G
4 chr4_4272112 0 4272112 T T T T T T C T T T T T T T T T T T T T
4 chr4_4296746 0 4296746 A G A A A A G G A A A A A A A A A A A A
4 chr4_4301165 0 4301165 T T T T T T T T G G G G T T T T T T T T
4 chr4_4302274 0 4302274 C G C C C C C C C C C C C C C C C C C C
4 chr4_4306273 0 4306273 A G G G G G A A G G G G G G G G G G G G
4 chr4_4317509 0 4317509 A A A A A A A A A A A T A A A A A A A A
4 chr4_4321445 0 4321445 C C C C C C C C T T T T C C C C C C C C
4 chr4_4324518 0 4324518 G G G G G G G G A A A A G G G G G G G G
4 chr4_4331163 0 4331163 C C C C A A C C C C C C C C C C C C C C
4 chr4_4332484 0 4332484 A A A A A A A A A A A A A A A A G G A A
4 chr4_4343864 0 4343864 G G G G G G G G G G G G G G G G A G G G
4 chr4_4347757 0 4347757 G G G G G G G G A G G G G G G G G G G G
4 chr4_4350382 0 4350382 T T C C C C T T T T T T T T T T T T T T
4 chr4_4353415 0 4353415 C C C C C C C C C C C C C C C C A C C C
4 chr4_4363893 0 4363893 G G G G G G G G G G G G A G G G G G G G
4 chr4_4366322 0 4366322 G G G G G G G G G G G G A G G G G G G G
4 chr4_4386226 0 4386226 T T T T T T T T T T T T C T T T T T T T
4 chr4_4395145 0 4395145 C C C C C C C C C T C T C C C C C C C C
4 chr4_4401643 0 4401643 A A A A A A A A A A A A G G A A A A A A
4 chr4_4412307 0 4412307 A A A A A A A A A G A A A A A A A A A A
4 chr4_4424480 0 4424480 A A A A A A A A G G G G A A A A A A A A
4 chr4_4432493 0 4432493 G G G G G G G G G G G G A A G G A A G G
4 chr4_4433362 0 4433362 A A A C A A A A A A A A A A A A A A A A
4 chr4_4458728 0 4458728 A A G G G G A A G G G G G G G G G G A A
4 chr4_4461841 0 4461841 G G G G G G G G T T T T G G G G G G G G
4 chr4_4463707 0 4463707 T T T T C T T T T T T T T T T T T T T T
4 chr4_4467836 0 4467836 T T T T T T T T T T T T T T T T C C T T
4 chr4_4471814 0 4471814 C C C C C C C C C C C C T T C C T T C C
4 chr4_4474127 0 4474127 T T T T T T T T T T T T C C C C T T T T
4 chr4_4474857 0 4474857 G G G G G G G G G G G G A A A A G G G G
4 chr4_4475013 0 4475013 A C A A A A A A A A A A A A A A A A A A
4 chr4_4479613 0 4479613 C C G G C G C C C C C C C C C C C C C C
4 chr4_4485719 0 4485719 C C C C C C C C C C C C C C A C C C C C
4 chr4_4489497 0 4489497 T T T T T T T T A T T T T T T T T T T T
4 chr4_4490276 0 4490276 C C C C C C C C C C C C C C T T C C C C
4 chr4_4491789 0 4491789 C C C C C C C C C C C C C C T T C C C C
4 chr4_4491828 0 4491828 C C C C C C C C C C C C C C A A C C C C
4 chr4_4492746 0 4492746 T T T T T T T T C T T T T T T T T T T T
4 chr4_4499285 0 4499285 T T T T C T T T T T T T T T T T T T T T
4 chr4_4500928 0 4500928 G G G G G G G G A G A A G G G G G G G G
4 chr4_4504464 0 4504464 C C C C C C C C T T T T C C C C C C C C
4 chr4_4514260 0 4514260 A A A A A A A A A G A A A A A A A A A A
4 chr4_4520741 0 4520741 G G G G A G G G G G G G G G G G G G G G
4 chr4_4532323 0 4532323 T T T T T T T T C C C C T T T T T T T T
4 chr4_4532807 0 4532807 A A A A A A A A A A A A A G A A A A A A
4 chr4_4541102 0 4541102 T T C T T T T T T T T T C T C C T T T T
4 chr4_4553858 0 4553858 G G A A G G G G G G G G G G G G G G G G
4 chr4_4553889 0 4553889 G G G G G G G G G G G G A G G G G G G G
4 chr4_4554339 0 4554339 A A A A G G A A A A A A A A A A A A A A
4 chr4_4556389 0 4556389 C C C G C G C C C C C C C C C C C C C C
4 chr4_4562057 0 4562057 G G G G G G G G G G G G G G C C G G G G
4 chr4_4563848 0 4563848 A A A A A A A A G G G G A A A A A A A A
4 chr4_4565412 0 4565412 G G G G G G G G T T T T G G G G G G G G
4 chr4_4565727 0 4565727 A A A A A A A A A A A A A A G G A A A A
4 chr4_4566439 0 4566439 T T T T T T T T T T T T T T C C T T T T
4 chr4_4570387 0 4570387 T T T T T T T T C C C C T T T T T T T T
4 chr4_4580452 0 4580452 G G G G G G G G G G G G A A G G G G G G
4 chr4_4581383 0 4581383 C C C C C C C C C C C C G G C C C C C C
4 chr4_4600536 0 4600536 C C C C C C C C C T T T C C C C C C C C
4 chr4_4602537 0 4602537 A A A A A A A A A A A A A A G G A A A A
4 chr4_4602725 0 4602725 A A A A A A A A G G G G A A A A A A A A
4 chr4_4607355 0 4607355 T T T T T T T T T T C T T T T T T T T T
4 chr4_4609441 0 4609441 A A A A A A A A A A A A A G A A A A A A
4 chr4_4615539 0 4615539 G G G G A G G G G G G G G G G G G G G G
4 chr4_4617536 0 4617536 C C C C C C C C C C C C G G G G C C C C
4 chr4_4628919 0 4628919 T T G G G G T T T T T T T T T T T T T T
4 chr4_4639381 0 4639381 G G G G G G G G G G G G A A A A A A G G
4 chr4_4641212 0 4641212 C C C C C C C C C C C C C C T T C C C C
4 chr4_4641643 0 4641643 A A A A A A A A A A A A A G A A A A A A
4 chr4_4651350 0 4651350 A A A A A A G G A A A A A A A A A A A A
4 chr4_4654909 0 4654909 C C C C C C C C C C C T C C C C C C C C
4 chr4_4657652 0 4657652 A A A A A A A A A A A A A A A G A A A A
4 chr4_4662495 0 4662495 A C C C C C C C C C C C C C C C C C A A
4 chr4_4667411 0 4667411 T T C C C T T T C C C C T T T T T T T T
4 chr4_4674359 0 4674359 T T T T T T T T G G G G T T T T T T T T
4 chr4_4675226 0 4675226 C C C C C T C C C C C C C C C C C C C C
4 chr4_4678672 0 4678672 T T T T C T T T T T T T T T T T T T T T
4 chr4_4678915 0 4678915 A C C C C C C C C C C C C C C C C C C C
4 chr4_4684101 0 4684101 G G G G G G G G G G G G G G C C G G G G
4 chr4_4692814 0 4692814 T T T T T T T T C C C C T T T T T T T T
4 chr4_4701375 0 4701375 C C C C C C C C G G G G C C C C C C C C
4 chr4_4731540 0 4731540 C C C C C C C C C C C C C T C C C C C C
4 chr4_4731562 0 4731562 T T T T T T T T T T C T T T T T T T T T
4 chr4_4732294 0 4732294 A T T T T T T T T T T T T T T T T T T T
4 chr4_4739662 0 4739662 G G A G G G G G G G G G G G G G G G G G
4 chr4_4757956 0 4757956 C C C C C C C C T T T T C C T T T T C C
4 chr4_4761628 0 4761628 A A A A A A A A A A A A A A A C A A A A
4 chr4_4775555 0 4775555 T T T T T T T T C C C C T T T T T T T T
4 chr4_4778256 0 4778256 A A A A A G A A A A A A A A A A A A A A
4 chr4_4780291 0 4780291 C C A A A C C C C C C C C C C C C C C C
4 chr4_4781754 0 4781754 G G G G G G G G A A A A G G G G G G G G
4 chr4_4785558 0 4785558 G G A A A A G G G G G G G G G G G G G G
4 chr4_4791006 0 4791006 G G G G G G G G G G G G G G G T G G G G
4 chr4_4798976 0 4798976 T T T T C T T T C C C C C C C C C C T T
4 chr4_4799415 0 4799415 C C T T C T C C C C C C C C C C C C C C
4 chr4_4809531 0 4809531 A A A A A A A A A A A A A G A A A A A A
4 chr4_4815967 0 4815967 C C C C C C C C C C C C C T C C C C C C
4 chr4_4817755 0 4817755 A A A A A G A A A A A A A A A A A A A A
4 chr4_4818020 0 4818020 G G G G G G G G T T T T T T T T T T G G
4 chr4_4828892 0 4828892 A A A A A A A A A G A A A A A A A A A A
4 chr4_4834325 0 4834325 G G G G G G G G C C C C G G G G G G G G
4 chr4_4835276 0 4835276 G G G G G G G G G G G G A G G G G G G G
4 chr4_4837404 0 4837404 G G G G G T G G G G G G G G G G G G G G
4 chr4_4843436 0 4843436 G G G G G G G G C C C C G G G G G G G G
4 chr4_4844233 0 4844233 C G G G G G C G G G G G G G G G G G G G
4 chr4_4851570 0 4851570 C C C C C C C C G G G G C C C C C C C C
4 chr4_4851619 0 4851619 C G G G G G G G G G G G G G G G G G G G
4 chr4_4857079 0 4857079 G G C C C C G G C C C C C C C C C C G G
4 chr4_4858090 0 4858090 A A A A A A A A A G A A A A A A A A A A
4 chr4_4859425 0 4859425 G G G G G G G G G G G G A G G G G G G G
4 chr4_4865026 0 4865026 G G G G G G G G A A A A G G G G G G G G
4 chr4_4868093 0 4868093 A A A A A A A A A A A A G G A A A A A A
4 chr4_4870374 0 4870374 C C C C C C C C C C C C T T C C C C C C
4 chr4_4870387 0 4870387 T T T T T T T T T T T T C C T T T T T T
4 chr4_4873596 0 4873596 C C C C C C C C C C C C G G G G C C C C
4 chr4_4883048 0 4883048 G G A A G G G G G G G G G G G G G G G G
4 chr4_4884083 0 4884083 C C C C C T C C C C C C C C C C C C C C
4 chr4_4885696 0 4885696 T T T T T T T T T T T T C T T T T T T T
4 chr4_4894774 0 4894774 C C G G C G C C C C C C C C C C C C C C
4 chr4_4898356 0 4898356 A A G G A G A A A A A A A A A A A A A A
4 chr4_4905983 0 4905983 A A A A A A A A A A A A A C A A A A A A
4 chr4_4908864 0 4908864 G G G G G G G G G G G G G G C C C C G G
4 chr4_4909032 0 4909032 C C C C C C C C T T T T C C C C C C C C
4 chr4_4930032 0 4930032 C C C C C C C C T T T T C C C C C C C C
4 chr4_4932825 0 4932825 C C C C C C C C A A A A C C C C C C C C
4 chr4_4941899 0 4941899 A A A A A A T T A A A A A A A A A A A A
4 chr4_4945652 0 4945652 T T T T T T T T T T C T T T T T T T T T
4 chr4_4949215 0 4949215 T T T T T T T T C C C C T T T T T T T T
4 chr4_4955432 0 4955432 G G C C G G G G G G G G G G G G G G G G
4 chr4_4960251 0 4960251 C C C C C C C C C C C C C T C C C C C C
4 chr4_4962334 0 4962334 T T T T T T T T C C C C T T T T T T T T
4 chr4_4964024 0 4964024 T T T T C T T T T T T T T T T T T T T T
4 chr4_4965159 0 4965159 T T T T T T T T C T T T T T T T T T T T
4 chr4_4965370 0 4965370 A A A A A A A A A A A A A A G G A A A A
4 chr4_4971543 0 4971543 A A A A A A A A A A A A A A A A T T A A
4 chr4_4972572 0 4972572 A A A A A G A A A A A A A A A A A A A A
4 chr4_4973732 0 4973732 C C C C C G C C C C C C C C C C C C C C
4 chr4_4974697 0 4974697 T T T T T T T T C C C C T T T T T T T T
4 chr4_4984007 0 4984007 A A A A A A A A A G A A A A A A A A A A
4 chr4_4985002 0 4985002 G G G G G G G G G G G G A G G G G G G G
4 chr4_4988351 0 4988351 T T T T T T T T A A A A T T T T T T T T
4 chr4_5007523 0 5007523 C C C C C T C C C C C C C C C C C C C C
4 chr4_5024458 0 5024458 G G G G G G G G A A A A G G G G G G G G
4 chr4_5028912 0 5028912 A A A A A A A A A A A A A G A A A A A A
4 chr4_5030850 0 5030850 G G G G G G G G G G G G G T G G G G G G
4 chr4_5033214 0 5033214 G G G G G G G G G G G T G G G G G G G G
4 chr4_5040516 0 5040516 T T T T G G T T T T T T T T T T T T T T
4 chr4_5044920 0 5044920 G G G G G G G G G G G G G T G G G G G G
4 chr4_5051926 0 5051926 T T T T T T T T T T A A T T T T T T T T
4 chr4_5055630 0 5055630 C C C C C C C C A A C C C C C C C C C C
4 chr4_5057810 0 5057810 T T T T T T T T G G G G T T T T T T T T
4 chr4_5065959 0 5065959 C C C C C C C C A A C C C C C C C C C C
4 chr4_5068776 0 5068776 A A G G G G A A G G G G G G G G G G A A
4 chr4_5072726 0 5072726 G G C C C C C C C C C C C C C C C C G G
4 chr4_5079039 0 5079039 C C C C C C C C T T C T C C C C C C C C
4 chr4_5084589 0 5084589 A A A A A A A A G G G G A A A A A A A A
4 chr4_5086194 0 5086194 C C C C C C C C C C C C C G C C C C C C
4 chr4_5092213 0 5092213 G G G G G G G G G G G G G G A A G G G G
4 chr4_5095292 0 5095292 A A A A A A A A A A A A A A T T A A A A
4 chr4_5096598 0 5096598 A A A A A A A A A A A A G G A A A A A A
4 chr4_5099718 0 5099718 C C C C C C C C C C C C C C T T C C C C
4 chr4_5104353 0 5104353 C C C C C C C C C C C C C C C C A A C C
4 chr4_5109685 0 5109685 A A C C A A A A A A A A A A A A A A A A
4 chr4_5123471 0 5123471 A A A A A A A A A A A A A A A A C C A A
4 chr4_5125760 0 5125760 G G G G G G G G A A G G G G G G G G G G
4 chr4_5127119 0 5127119 G G G G G G G G G G G T G G G G G G G G
4 chr4_5129663 0 5129663 G G G G G G G G G G G G G G A G G G G G
4 chr4_5131237 0 5131237 G G G G G G G G G G G G A A A A A A G G
4 chr4_5131372 0 5131372 T T T T C T T T C C C C C C C C C C T T
4 chr4_5134454 0 5134454 C C C C C C C C C T C C C C C C C C C C
4 chr4_5136225 0 5136225 G G G G G G G G A A A A A A G G G G G G
4 chr4_5154959 0 5154959 C C C C C C C C C C C C A A C C C C C C
4 chr4_5158988 0 5158988 G G G G G G G G A A A G G G G G G G G G
4 chr4_5159233 0 5159233 G G G G G G G G G G G G G G G G C C G G
4 chr4_5160598 0 5160598 A A A A A A A A A G A G A A A A A A A A
4 chr4_5161735 0 5161735 T T T T T T T T T T T T T T T T C C T T
4 chr4_5163058 0 5163058 C C C C C C C C C C C T C C C C C C C C
4 chr4_5168818 0 5168818 G G A G G G G G G G G G G G G G G G G G
4 chr4_5172515 0 5172515 G G G G G G G G G G G G A A G G G G G G
4 chr4_5173936 0 5173936 C C C C C C C C C C C C T T C C C C C C
4 chr4_5174541 0 5174541 G G G G G G G G A A A A G G G G G G G G
4 chr4_5177114 0 5177114 G G G G G G G G A A A A G G G G G G G G
4 chr4_5177465 0 5177465 C C C C C C C C C C C C C C C C T T C C
4 chr4_5177656 0 5177656 T T T T T T T T T T T T C C T T T T T T
4 chr4_5179120 0 5179120 A A A A A A A A G G G G A A A A A A A A
4 chr4_5191755 0 5191755 G G G G G G G G A A A A G G G G G G G G
4 chr4_5198938 0 5198938 A A A A A A A A A A A A A A A C A A A A
4 chr4_5204541 0 5204541 T T T T T T G T T T T T T T T T T T T T
4 chr4_5209006 0 5209006 C C C C C C C T C C C C C C C T C C T T
4 chr4_5209085 0 5209085 G G G G G G G G A G A A G G G G G G G G
4 chr4_5210842 0 5210842 G G G G G G G G A A A A G G G G G G G G
4 chr4_5212817 0 5212817 A A A A A A A A A T T T A A A A A A A A
4 chr4_5221905 0 5221905 T T C C C T T T T T T T T T T T T T T T
4 chr4_5226983 0 5226983 G G G G G G G G A A A A G G G G G G G G
4 chr4_5240790 0 5240790 G G A A G G G G G G G G G G G G G G G G
4 chr4_5245402 0 5245402 A A A A A A A A A G A G A A A A A A A A
4 chr4_5246298 0 5246298 C C C C C C C C T T T T C C C C C C C C
4 chr4_5259521 0 5259521 C C C C C C C C G G G G C C C C C C C C
4 chr4_5263416 0 5263416 T T T T T T T T T T T T T T T T A A T T
4 chr4_5274706 0 5274706 C C A C C C C C C C C C C C C C C C C C
4 chr4_5278294 0 5278294 T T T T T T T T G G G G T T T T T T T T
4 chr4_5281121 0 5281121 T T C T T T T T T T T T T T T T T T T T
4 chr4_5283685 0 5283685 C C C C C C C C T T T T C C C C C C C C
4 chr4_5291366 0 5291366 G G G G G G G G G G G G A G G G G G G G
4 chr4_5293014 0 5293014 T T T T T T T T C C C C T T T T T T T T
4 chr4_5293751 0 5293751 A A A A A A A A A G A A A A A A A A A A
4 chr4_5299027 0 5299027 C C C C C C C C C C C C C C C T C C T T
4 chr4_5302635 0 5302635 C C C C C C C C C C C C C C C C C G C C
4 chr4_5310864 0 5310864 A A A G A A A A A A A A A A A A A A A A
4 chr4_5313664 0 5313664 G G G G G G G G G G G G A G G G G G G G
4 chr4_5314817 0 5314817 T T T T T T T T T T T T C T T T T T T T
4 chr4_5325034 0 5325034 T T T T T T T T T T T T T T T T G T T T
4 chr4_5325128 0 5325128 T T T T C T T T T T T T T T T T T T T T
4 chr4_5326015 0 5326015 A A A A A A A A A A A A A A A A G G A A
4 chr4_5328153 0 5328153 G G G G G G G G A A A A G G G G G G G G
4 chr4_5331605 0 5331605 C C C C C C C C C C C C C C C C T T C C
4 chr4_5338373 0 5338373 C C C C C C C C C T C T C C C C C C C C
4 chr4_5340172 0 5340172 G G G G G G G G T T T T G G G G G G G G
4 chr4_5340348 0 5340348 G G A A G G G G A A A A G G G G G G G G
4 chr4_5340374 0 5340374 G G G G G G G G G G G G G G G T G G G G
4 chr4_5341977 0 5341977 A A C C A C A A A A A A A A A A A A A A
4 chr4_5345275 0 5345275 C C C C C C C C G G G G C C C C C C C C
4 chr4_5354410 0 5354410 A A A A A A A A A A A A A A A G A A A A
4 chr4_5374054 0 5374054 C C C C C C C C T T C C C C C C C C C C
4 chr4_5383724 0 5383724 T T T T T T T T G G G G T T T T T T T T
4 chr4_5394551 0 5394551 T T T T T T T T T T T T T T A T T T T T
4 chr4_5396895 0 5396895 C C C C C C C C T T T T C C C C C C C C
4 chr4_5399516 0 5399516 T T C C C C T T T T T T T T T T T T T T
4 chr4_5408726 0 5408726 A G A A A A A A A A A A A A A A A A G G
4 chr4_5423047 0 5423047 G G T T T T G G T T T T T T T T T T T T
4 chr4_5424755 0 5424755 T T T T T T T T C C C C T T T T T T T T
4 chr4_5433233 0 5433233 T T T T T T T T T T G T T T T T T T T T
4 chr4_5453604 0 5453604 G G G G G G G G A A A A A A A A A A G G
4 chr4_5457949 0 5457949 G G G G G G G G G G G G G G G T G G G G
4 chr4_5463879 0 5463879 G G G G G G G G A A A A G G G G G G G G
4 chr4_5464869 0 5464869 T T C T T T T T T T T T T T T T T T T T
4 chr4_5470393 0 5470393 C C C C C C C C T T C T C C C C C C C C
4 chr4_5472012 0 5472012 T T T T T T C C T T T T T T T T T T T T
4 chr4_5476197 0 5476197 G G G G C G G G G G G G G G G G G G G G
4 chr4_5476356 0 5476356 T T T T T T T T T T T T T T C C T T T T
4 chr4_5479688 0 5479688 A A A A A A A A A A A A A A C C A A A A
4 chr4_5496389 0 5496389 A A A A A A A A A A A A G G A A A A A A
4 chr4_5498600 0 5498600 G G G G G G G G G G G G C C G G G G G G
4 chr4_5502892 0 5502892 A A G G G G A A G G G G G G G G G G A A
4 chr4_5509774 0 5509774 A A A A A A A A A A A A A A A C A A A A
4 chr4_5514040 0 5514040 C C C C C C T T C C C C C C C C C C C C
4 chr4_5517873 0 5517873 C C C C C T C C C C C C C C C C C C C C
4 chr4_5519932 0 5519932 T T T T T T T T T T C T T T T T T T T T
4 chr4_5525903 0 5525903 G G G G G G G G G G G G A A G G G G G G
4 chr4_5531737 0 5531737 C T C C C C C C C C C C C C C C C C C C
4 chr4_5544315 0 5544315 C C G G G G C C G G G G C C C C C C C C
4 chr4_5544451 0 5544451 C C C C C C C T C C C C C C C C C C C C
4 chr4_5545031 0 5545031 C C C C C C T T C C C C C C C C C C C C
4 chr4_5546765 0 5546765 A A A A A A A A G G G G A A A A A A A A
4 chr4_5548925 0 5548925 C C T T T T C C C C C C C C C C C C C C
4 chr4_5553742 0 5553742 C C C C C C C C C T C T C C C C C C C C
4 chr4_5564098 0 5564098 T T T T T T T T C T C T T T T T T T T T
4 chr4_5564159 0 5564159 A A A A A A A A A A A G A A A A A A A A
4 chr4_5576868 0 5576868 G G G G G G G G A G G G G G G G G G G G
4 chr4_5579871 0 5579871 C C C C C C C C C C C C C T C C C C C C
4 chr4_5579872 0 5579872 C C C C C C C C C C C C C T C C C C C C
4 chr4_5585677 0 5585677 C C C C C C C T C C C C C C C C C C C C
4 chr4_5588904 0 5588904 T T T T T T T T C C C C T T T T T T T T
4 chr4_5596348 0 5596348 G G G G G G G G A A A A G G G G G G G G
4 chr4_5601150 0 5601150 G G G G A G G G G G G G A G A A G G G G
4 chr4_5604794 0 5604794 G G A A A G G G G G G G G G G G G G G G
4 chr4_5618536 0 5618536 A A A A A G A A A A A A A A A A A A A A
4 chr4_5619344 0 5619344 C T C C C C C C C C C C C C C C C C T T
4 chr4_5622581 0 5622581 A A A A A A A A C C C C A A A A A A A A
4 chr4_5627595 0 5627595 G G G G G G G G G G G G G G G G A A G G
4 chr4_5635572 0 5635572 C C C C C C C C C C C C C T C C C C C C
4 chr4_5635970 0 5635970 C C C C C C C C C C C C C T C C C C C C
4 chr4_5640083 0 5640083 G G G G G G G G G G G G G G G G A A G G
4 chr4_5642233 0 5642233 T T C C C C T T T T T T T T T T T T T T
4 chr4_5655398 0 5655398 C C C C C C C C C C C C C C T T C C C C
4 chr4_5655419 0 5655419 T T T T T T T T C C C C T T T T T T C C
4 chr4_5661794 0 5661794 T T T T T T T T C T T T T T T T T T T T
4 chr4_5665453 0 5665453 C C C C C C C C T T T T C C C C C C C C
4 chr4_5667020 0 5667020 A A A A A A A A G G G G A A A A A A A A
4 chr4_5670051 0 5670051 G G G G G G G G T T T T G G G G G G G G
4 chr4_5671520 0 5671520 T T T T T T T T C C C C T T T T T T T T
4 chr4_5678747 0 5678747 T T T T T T T T G G G G T T T T T T T T
4 chr4_5689991 0 5689991 A A A A A A A A A A A A C C C C C C A A
4 chr4_5690808 0 5690808 A A G G A G A A A A A A A A A A A A A A
4 chr4_5706263 0 5706263 T T C T T T T T T T T T T T T T T T T T
4 chr4_5717741 0 5717741 C C C C C C C C C C C C C C G G C C C C
4 chr4_5722743 0 5722743 G G G G A A G G G G G G G G G G G G G G
4 chr4_5726894 0 5726894 C C C C C C C C C T C C C C C C C C C C
4 chr4_5730868 0 5730868 T T T T T T T T T T T T C C T T T T T T
4 chr4_5733011 0 5733011 A A A A A A A A G G G G A A A A A A A A
4 chr4_5733384 0 5733384 T T T T T T T T T T T T T T T T G G T T
4 chr4_5736478 0 5736478 T T C C T T T T T T T T T T T T T T T T
4 chr4_5737825 0 5737825 G G G G G G G G C G G G G G G G G G G G
4 chr4_5741526 0 5741526 C C C C C C C C C C C C C C C C C T C C
4 chr4_5745144 0 5745144 T T T T G T T T G G G G G G G G G G T T
4 chr4_5745174 0 5745174 T T T T T T T T T T G T T T T T T T T T
4 chr4_5746466 0 5746466 C C C C C C C C T T C T C C C C C C C C
4 chr4_5747030 0 5747030 G G A G G G G G G G G G G G G G G G G G
4 chr4_5747090 0 5747090 G G G G G G G G G G A G G G G G G G G G
4 chr4_5749157 0 5749157 G G G G G G G G G G G G T T G G G G G G
4 chr4_5762856 0 5762856 T T T T G T T T T T T T T T T T T T T T
4 chr4_5772078 0 5772078 G G G G A A G G G G G G G G G G G G G G
4 chr4_5779805 0 5779805 T T C C C C T T C C C C C C C C C C T T
4 chr4_5784567 0 5784567 C C C C C C C C T T T T C C C C C C C C
4 chr4_5785173 0 5785173 G G G G G G G G G G G G G G A G G G G G
4 chr4_5786482 0 5786482 T T C C C C T T C C C C C C C C C C T T
4 chr4_5788962 0 5788962 C C C C C C C C C C C C C C C T C C C C
4 chr4_5790424 0 5790424 T T T T T T T T T T T T T T T T C C T T
4 chr4_5792736 0 5792736 G G G G G G G G A A A A G G G G G G G G
4 chr4_5801106 0 5801106 C C C C C C C C C C C C A C C C C C C C
4 chr4_5806720 0 5806720 A A A A A A A A G G G G A A A A A A A A
4 chr4_5808278 0 5808278 C C C C C C C C C C C T C C C C C C C C
4 chr4_5811481 0 5811481 C C C C C C C C T T T T C C C C C C C C
4 chr4_5818492 0 5818492 C C C C C C C C T T T T C C C C C C C C
4 chr4_5818843 0 5818843 G G G G G G G G G G A G G G G G G G G G
4 chr4_5828935 0 5828935 G G G G G G G G A A A A G G G G G G G G
4 chr4_5830381 0 5830381 T T T T T T T T T T T T C T T T T T T T
4 chr4_5844948 0 5844948 C C C C C C C C C T C T C C C C C C C C
4 chr4_5846033 0 5846033 G G G G G G G G G G G G G G A G G G G G
4 chr4_5854588 0 5854588 A A A A A A A A A A A A A T A A A A A A
4 chr4_5858355 0 5858355 C C C C C C C C T T T T C C C C C C C C
4 chr4_5861061 0 5861061 A A A A A A A A G G G G A A A A A A A A
4 chr4_5865148 0 5865148 G G G G G G G G A G A G G G G G G G G G
4 chr4_5871088 0 5871088 G G G G G G G G A G G G G G G G G G G G
4 chr4_5873733 0 5873733 C C C C C C C C C T C C C C C C C C C C
4 chr4_5880198 0 5880198 G T T T T T T T T T T T T T T T T T T T
4 chr4_5881405 0 5881405 T T T T T T T T C C C C T T T T T T T T
4 chr4_5884086 0 5884086 A A A A A A A A A A A A A G A A A A A A
4 chr4_5886255 0 5886255 C C C C C C C C C C C C C C C C T T C C
4 chr4_5897028 0 5897028 G G G G G G G G G G G T G G G G G G G G
4 chr4_5897773 0 5897773 T T T T T T T T C C C C T T T T T T T T
4 chr4_5902846 0 5902846 G G G G C C G G G G G G G G G G G G G G
4 chr4_5908696 0 5908696 G G G G G G G G G G G G G G A A G G G G
4 chr4_5910307 0 5910307 T T T T T T T T G T G G T T T T T T T T
4 chr4_5914540 0 5914540 A A A A A A A A G G G G A A A A A A A A
4 chr4_5914901 0 5914901 G G G G G G G G G G G G G G A A G G G G
4 chr4_5920902 0 5920902 C C C C C C C C T T T T C C C C C C C C
4 chr4_5927508 0 5927508 T T T T T T T T T T T T T T C C T T T T
4 chr4_5928328 0 5928328 C C C C C C C C T T T T C C C C C C C C
4 chr4_5930489 0 5930489 T T T T T T T T T T T T T T T T C T T T
4 chr4_5935384 0 5935384 A A A A A A A A G G G G A A A A A A A A
4 chr4_5937188 0 5937188 C C C C C C C C C C C C C G C C C C C C
4 chr4_5942664 0 5942664 C C A A A A C C A A A A A A A A A A C C
4 chr4_5949338 0 5949338 C C T T T T C C T T T T T T T T T T C C
4 chr4_5950788 0 5950788 C C C C C C C C C C C C C C C T C C C C
4 chr4_5951793 0 5951793 G G G G G G G G A A A A G G G G G G G G
4 chr4_5952454 0 5952454 G G G G G G A G G G G G G G G G G G G G
4 chr4_5956359 0 5956359 C C C C C C C C T T T T C C C C C C C C
4 chr4_5956498 0 5956498 C C C C C C C T T T T T C C C C C C C C
4 chr4_5957476 0 5957476 C C C C C T C C C C C C C C C C C C C C
4 chr4_5962678 0 5962678 G G A A A G G G G G G G G G G G G G G G
4 chr4_5963647 0 5963647 C C C C C C C C T T T T C C C C C C C C
4 chr4_5966121 0 5966121 A A G G A A A A G G G G G G G G G G A A
4 chr4_5969561 0 5969561 T T T T T T T T G G G G T T T T T T T T
4 chr4_5973285 0 5973285 C C C C C C C C C C C C C C C T C C C C
4 chr4_5974104 0 5974104 A G A A A A A A A A A A A A A A A A A A
4 chr4_5974171 0 5974171 C C C C C C C C C T C C C C C C C C C C
4 chr4_5975030 0 5975030 T T T T T T T T T T T T T T C C T T T T
4 chr4_5975448 0 5975448 C C C C C G C C C C C C C C C C C C C C
4 chr4_5987938 0 5987938 G G G G G G G G G G A G G G G G G G G G
4 chr4_5990004 0 5990004 C C C C C C C C C C C C T T C C C C C C
4 chr4_5990923 0 5990923 A A A A A A T T A A A A A A A A A A A A
4 chr4_5997866 0 5997866 C C C C C C C C T T T T T T T T T T C C
4 chr4_6009106 0 6009106 G G G G G G G G G G G G A G G G G G G G
4 chr4_6016811 0 6016811 A A T T A T A A A A A A A A A A A A A A
4 chr4_6018304 0 6018304 C C C C C C C C T T T T C C C C C C C C
4 chr4_6025607 0 6025607 G G G G G G G G G G G G G G A A G G G G
4 chr4_6029504 0 6029504 A A C C C C A A A A A A A A A A A A A A
4 chr4_6032882 0 6032882 T T T T T T C C T T T T T T T T T T T T
4 chr4_6037904 0 6037904 C C C C C C C C C G C G C C C C G G C C
4 chr4_6038502 0 6038502 G G G G G G C C G G G G G G G G G G G G
4 chr4_6039170 0 6039170 T T T T T T T T T T T T C T T T T T T T
4 chr4_6042647 0 6042647 C C C C C C C C T T T T C C C C C C C C
4 chr4_6049992 0 6049992 C C C C C C C C C T C T C C C C C C C C
4 chr4_6052902 0 6052902 G G A A A A G G G G G G G G G G G G G G
4 chr4_6056022 0 6056022 C C C T C C C C C C C C C C C C C C C C
4 chr4_6056832 0 6056832 G G G G G G G G A G G G G G G G G G G G
4 chr4_6058325 0 6058325 C C C C C C C C C C C C C T C C C C C C
4 chr4_6058338 0 6058338 C C C C C C C C C T T T C C C C C C C C
4 chr4_6060435 0 6060435 A A A A A A A A G G G G A A A A A A A A
4 chr4_6062411 0 6062411 A A A A A A A A A C C C A A A A A A A A
4 chr4_6065522 0 6065522 C C C T C C C C C C C C T T C C C C C C
4 chr4_6074368 0 6074368 G G G G G G G G G G G G A G G G G G G G
4 chr4_6075277 0 6075277 G G G G G G G G A A A A G G G G G G A A
4 chr4_6077805 0 6077805 C C C C C C C C C C C C C C A C C C C C
4 chr4_6090773 0 6090773 T T T T T T T T T T T T T T T T C T T T
4 chr4_6090924 0 6090924 A G G G G G G G G G G G G G G G G G G G
4 chr4_6095843 0 6095843 C C C C C C C C C C C C C C C C G G C C
4 chr4_6102742 0 6102742 C C C C C C C C T T T T C C C C C C C C
4 chr4_6103750 0 6103750 A A A A A A A A T T T T A A A A A A A A
4 chr4_6106043 0 6106043 T T T T T T T T C C C C T T T T T T T T
4 chr4_6110507 0 6110507 C C C C C C C C C C C C C C T T T T C C
4 chr4_6112204 0 6112204 C C C C C C C C C C C C C C C C A C C C
4 chr4_6112728 0 6112728 C C C C C C C C C C C C C T C C C C C C
4 chr4_6122117 0 6122117 C C C C C C C C A A A A C C C C C C C C
4 chr4_6122334 0 6122334 A A A A A A A A A A A A A A A A A G A A
4 chr4_6134082 0 6134082 G G G G A G G G A A G G G G G G G G G G
4 chr4_6136619 0 6136619 G G G G G G G G G G G G G G G G A G G G
4 chr4_6139041 0 6139041 C C C C C C C C C C C T C C C C C C C C
4 chr4_6147193 0 6147193 A A G G A G A A A A A A A A A A A A G G
4 chr4_6147306 0 6147306 G G G G G G G G G G G G G G G G T T G G
4 chr4_6150284 0 6150284 C C C C C C C C C C C C C C C T C C C C
4 chr4_6165345 0 6165345 G G G G A G G G G G G G G G G G G G G G
4 chr4_6167355 0 6167355 A A A A A A A A G G G G A A A A A A A A
4 chr4_6168296 0 6168296 T T C C C T T T T T T T T T T T T T T T
4 chr4_6170608 0 6170608 G G G G A G G G A A A A G G G G G G G G
4 chr4_6175837 0 6175837 C C C C C C C C C C C C C C C C C T C C
4 chr4_6179009 0 6179009 G G G G G G G G G G G G A A G G G G G G
4 chr4_6180377 0 6180377 T T T T T T T T T T T T G G G G T T T T
4 chr4_6183982 0 6183982 T T T T T T T T C C C C T T T T T T T T
4 chr4_6184087 0 6184087 C C C C C C C C C C C C C C C C T T C C
4 chr4_6191017 0 6191017 G G G G G G G G G G G G G T G G G G G G
4 chr4_6191169 0 6191169 G G G G A A G G G G G G G G G G G G G G
4 chr4_6196105 0 6196105 A A G G G G G G A A A G G G G G G G A A
4 chr4_6198443 0 6198443 C C C C C C C C C C C C C T C C C C C C
4 chr4_6199950 0 6199950 G G G G G G G G G G G G A G G G G G G G
4 chr4_6206070 0 6206070 C C C C C C C C C T C T C C C C C C C C
4 chr4_6223301 0 6223301 G G G G G G G G G G A G G G G G G G G G
4 chr4_6226290 0 6226290 C C C T C C C C C C C C C C C C T T C C
4 chr4_6231435 0 6231435 A A A A A A A A A A A A A G A A A A A A
4 chr4_6233396 0 6233396 T T T T T T T T G G G G T T T T T T T T
4 chr4_6234851 0 6234851 G G G G G G G G A A A A G G G G G G G G
4 chr4_6237486 0 6237486 C C C C C C C C C T C C C C C C C C C C
4 chr4_6238806 0 6238806 A A A A A A A A A A A A A C A A A A A A
4 chr4_6239605 0 6239605 A A A C A C A A A A A A A A A A A A A A
4 chr4_6250740 0 6250740 G G G G G G G G C C C C G G G G G G G G
4 chr4_6259109 0 6259109 C C C C C T C C C C C C C C C C C C C C
4 chr4_6262694 0 6262694 A A A A A A A A A A A A C C A A A A A A
4 chr4_6264118 0 6264118 G G G G G G G G A A A A G G G G G G G G
4 chr4_6265460 0 6265460 A G G G G G G G G G G G G G G G G G G G
4 chr4_6265596 0 6265596 T T T T T T T T T T T T T T T T A A T T
4 chr4_6265816 0 6265816 G G G G G G G G G G G G A G G G G G G G
4 chr4_6269065 0 6269065 C C C C C C C C C C C C C C A C C C C C
4 chr4_6269509 0 6269509 A A A A A G A A A A A A A A A A A A A A
4 chr4_6270441 0 6270441 T T T T T T T T C C C C T T T T T T T T
4 chr4_6276117 0 6276117 A A G G A G A A A A A A A A A A A A A A
4 chr4_6278725 0 6278725 G G G G G G G G G G G G G G A G G G G G
4 chr4_6278972 0 6278972 G G A A A A A A A A A A A A A A A A G G
4 chr4_6295427 0 6295427 T T T T T T T T T T T T T T T T C C T T
4 chr4_6309316 0 6309316 G G G G G G G G G G G G G G G G A A G G
4 chr4_6310098 0 6310098 G G G G G G G G G G G G A G G G G G G G
4 chr4_6315409 0 6315409 G G G G G G G G A A A A G G G G G G G G
4 chr4_6315779 0 6315779 G G A G G G G G G G G G G G G G G G G G
4 chr4_6318543 0 6318543 A A A A A A A A G G G G A A A A A A A A
4 chr4_6322242 0 6322242 A A A A A A A A G G G G A A A A A A A A
4 chr4_6322312 0 6322312 G G G G G G G G A A A A G G G G G G G G
4 chr4_6323359 0 6323359 G G C C C C G G C C C C C C C C C C G G
4 chr4_6323612 0 6323612 G G C C C G G G G G G G G G G G G G G G
4 chr4_6330219 0 6330219 A A A A A G A A A A A A A A A A A A A A
4 chr4_6330442 0 6330442 C T C C C C C C C C C C C C C C C C C C
4 chr4_6331551 0 6331551 A A A A A A A A A A A A A G A A A A A A
4 chr4_6344183 0 6344183 C C C C C C A A C C C C C C C C C C C C
4 chr4_6346792 0 6346792 A A A A A A A A A A A A A A A A G G A A
4 chr4_6353310 0 6353310 C C A C C C C C C C C C C C C C C C C C
4 chr4_6354999 0 6354999 G G G G G G G G G G G G G G G G A G G G
4 chr4_6359818 0 6359818 T T T T T T T T T T T T T T T T C C T T
4 chr4_6369859 0 6369859 A A A A A A A A A A A A T T A A A A A A
4 chr4_6384697 0 6384697 G G G G G G A G G G G G G G G G G G G G
4 chr4_6385453 0 6385453 A A A A A A A C A A A A A A A A A A A A
4 chr4_6386947 0 6386947 G G A A G G G G G G G G G G G G G G G G
4 chr4_6392972 0 6392972 G G G G G G G G G G G G A G G G A A G G
4 chr4_6394438 0 6394438 A A C C C C A A A A A A A A A A A A A A
4 chr4_6394499 0 6394499 T T T T T T T T T T T T G T T T T T T T
4 chr4_6408701 0 6408701 T T T T T T T T T T T T T T T T G G T T
4 chr4_6423726 0 6423726 C C C C C C C C C T C T C C C C C C C C
4 chr4_6424065 0 6424065 T T T T T T T T C C C C T T T T T T T T
4 chr4_6428141 0 6428141 C C C C C C C C T T T T C C C C C C C C
4 chr4_6428700 0 6428700 T T A A T T T T T T T T T T T T T T T T
4 chr4_6432886 0 6432886 G G G G G G G G A A A A G G G G G G G G
4 chr4_6440102 0 6440102 A A A A A A A A G G G G A A A A A A A A
4 chr4_6441758 0 6441758 C C T T T T T T T T T T T T T T T T T T
4 chr4_6452796 0 6452796 A A A A A A A A T T T T A A A A A A A A
4 chr4_6455905 0 6455905 G G G G G G G G A A A A G G G G G G G G
4 chr4_6465099 0 6465099 T T T T T T T T T T T T T T C T T T T T
4 chr4_6465155 0 6465155 T T T T T T T T T T T T C T T T T T T T
4 chr4_6465379 0 6465379 T T T T T T T T C C C C T T T T T T T T
4 chr4_6467517 0 6467517 T T T T T T T T T T T T T T C C T T T T
4 chr4_6471104 0 6471104 G G G G T T G G G G G G G G G G G G G G
4 chr4_6473345 0 6473345 A A A A A A A A A A A A A A A G A A A A
4 chr4_6475814 0 6475814 G G G G A A G G G G G G G G G G G G G G
4 chr4_6479661 0 6479661 A A A A A A A A A A A A C C C C A A A A
4 chr4_6491193 0 6491193 C C C C C C C C C T T T C C C C C C C C
4 chr4_6492061 0 6492061 A A A A A A A A A G G G A A A A A A A A
4 chr4_6503336 0 6503336 C C C C C C C C T T T T C C C C C C C C
4 chr4_6507767 0 6507767 G G G G G G A G G G G G G G G G G G G G
4 chr4_6513060 0 6513060 C C C C C C C C G G G G C C C C C C C C
4 chr4_6517013 0 6517013 C C C C C C C C C C C C T T T T T T C C
4 chr4_6517534 0 6517534 G G G G G G G G G G G G G G A A G G G G
4 chr4_6523099 0 6523099 C C C C C C C C T T T T C C C C C C C C
4 chr4_6523890 0 6523890 C C C C C C C T C C C C C C C C C C C C
4 chr4_6525160 0 6525160 C C C C C C C C T T T T C C C C C C C C
4 chr4_6532618 0 6532618 T T T T T T A T T T T T T T T T T T T T
4 chr4_6536376 0 6536376 C C C C T T C C C C C C C C C C C C C C
4 chr4_6536920 0 6536920 C C A A A A C C A A A A A A A A A A C C
4 chr4_6537722 0 6537722 T T T T T T T T T T T T T T T T C C T T
4 chr4_6538324 0 6538324 T T T T T T T T T T T T C T T T T T T T
4 chr4_6540214 0 6540214 C C C C C T C C C C C C C C C C C C C C
4 chr4_6540596 0 6540596 G G G G G G G G A G G G G G G G G G G G
4 chr4_6541259 0 6541259 C C C C T T C C C C C C C T C C C C C C
4 chr4_6541620 0 6541620 C C C C C T C T C C C C C C C C T T C C
4 chr4_6544858 0 6544858 T T T T T T T T T T T T T T C T T T T T
4 chr4_6548015 0 6548015 A A A A A A A A A A A A A T A A A A A A
4 chr4_6549432 0 6549432 G G G G G G G G T T T T G G G G G G G G
4 chr4_6553119 0 6553119 C C C C C C C C C C C C C C C C C T C C
4 chr4_6570715 0 6570715 C C T T C C C C C C C C C C C C C C C C
4 chr4_6571128 0 6571128 C C C C C C C C A A A A C C C C C C C C
4 chr4_6576382 0 6576382 A A A A A A A A G G G G A A A A A A A A
4 chr4_6603331 0 6603331 C C C C C C C C G G G G C C C C C C C C
4 chr4_6611381 0 6611381 T T T T T T T T T T T T T T C T T T T T
4 chr4_6612080 0 6612080 T T T T T T T T T T T T C T T T T T T T
4 chr4_6614053 0 6614053 A A A A A A A A T T T T A A A A A A A A
4 chr4_6618202 0 6618202 A A A A A A A A G G G G A A A A A A A A
4 chr4_6621379 0 6621379 A A A A A A A A A A A A G G A A A A A A
4 chr4_6624300 0 6624300 T T T T T T T T T T T T T T T T C C T T
4 chr4_6628438 0 6628438 A A A A A A A A A A A A A G A A A A A A
4 chr4_6642890 0 6642890 G G G G G G G G A G A A G G G G G G G G
4 chr4_6644572 0 6644572 A A A A A A A A T T T T A A A A A A A A
4 chr4_6645163 0 6645163 C C C C C C C C C C C C C C T T C C C C
4 chr4_6656284 0 6656284 G G C G C C G G G G G G G G G G G G G G
4 chr4_6669271 0 6669271 A A A A A A A A A A A A A A C C C C A A
4 chr4_6670995 0 6670995 C C C C C C C C C C C C C T C C C C C C
4 chr4_6672884 0 6672884 C C C C C C C C G G G G C C C C C C C C
4 chr4_6674801 0 6674801 C C T T T T C C C C C C C C C C C C C C
4 chr4_6679650 0 6679650 C C C C C G C C C C C C C C C C C C C C
4 chr4_6692379 0 6692379 G G G G G G G G G G G G G G G G A G G G
4 chr4_6704081 0 6704081 C C C C C C C C C C C T C C C C C C C C
4 chr4_6705950 0 6705950 C C T T C C C C C C C C C C C C C C C C
4 chr4_6707305 0 6707305 G G G G G G G G A G G G G G G G G G G G
4 chr4_6721452 0 6721452 A G G G A G G G G G G G G G G G G G G G
4 chr4_6725233 0 6725233 C C C C C C C C T T T T C C C C C C C C
4 chr4_6729426 0 6729426 T T T T T T T T C C C C T T T T T T T T
4 chr4_6736337 0 6736337 T T T T T T T T C C C C T T T T T T T T
4 chr4_6736617 0 6736617 G G G G G G A G G G G G G G A G G G G G
4 chr4_6740605 0 6740605 C C C C A C C C C C C C C C C C C C C C
4 chr4_6745451 0 6745451 C C C C C C C T C C C C C C C C C C C C
4 chr4_6754049 0 6754049 C C C C C C C C C C C C C C C C T T C C
4 chr4_6759307 0 6759307 G G G G G G G G A A A A G G G G G G G G
4 chr4_6760325 0 6760325 C C A A A A C C A A A A A A A A A A C C
4 chr4_6765089 0 6765089 C C C C C C C C C C C C C T C C C C C C
4 chr4_6769866 0 6769866 G G G G G G G G G G G G G G A A G G G G
4 chr4_6777706 0 6777706 G G G G G G G G G G G G A G G G G G G G
4 chr4_6782883 0 6782883 T T T T T T T T C C C C T T T T T T T T
4 chr4_6785528 0 6785528 C C C C C C C C T T T T C C C C C C C C
4 chr4_6800082 0 6800082 G G G G G G G G G G G G A G G G G G G G
4 chr4_6800735 0 6800735 T T T T T T T T T T T T C T T T T T T T
4 chr4_6808357 0 6808357 A A A A A A A A A A A A A A G G A A A A
4 chr4_6811641 0 6811641 T T T T T T T T T T T T G G G G G G T T
4 chr4_6820053 0 6820053 T T C C C T T T C C C C C C C C C C T T
4 chr4_6827987 0 6827987 T T T T G T T T T T T T T T T T T T T T
4 chr4_6832018 0 6832018 C C C C C C C C C C C T C C C C C C C C
4 chr4_6833790 0 6833790 G G G G G G G G A G G G G G G G G G G G
4 chr4_6834973 0 6834973 A A A A A A A A A A A A A A G G A A A A
4 chr4_6857597 0 6857597 T T T T T T T T T T T T T T G T T T T T
4 chr4_6857896 0 6857896 T T T T G T T T T T T T T T T T T T T T
4 chr4_6866475 0 6866475 A A A A A A G G A A A A A A A A A A A A
4 chr4_6868105 0 6868105 G G A G G G G G G G G G G G G G G G G G
4 chr4_6870637 0 6870637 C C C C C C C C C C C C C C C C C T C C
4 chr4_6871182 0 6871182 G G G G G G G G G G G G G G A A A A G G
4 chr4_6894333 0 6894333 G G G G G G G G G G G G G G G G A G G G
4 chr4_6904960 0 6904960 G G G G G G G G T T T T T T T T T T G G
4 chr4_6907772 0 6907772 A A A A A A A A G G G G A A A A A A A A
```
