## Supplementary File 6. Zonkey (Schubert et al. 2017) report for donkey specimen Ancient6. for "No genetic evidence yet for hinnies at Mazongshan (400-160 BCE), northwestern China": incl_ts.tped (part 7 of 31)

```
4 chr4_6908335 0 6908335 T T T T T T T T C C C C T T T T T T T T
4 chr4_6910373 0 6910373 T T T T T T T T G T T T T T T T T T T T
4 chr4_6911974 0 6911974 C C C C C C C C T T T T C C C C C C C C
4 chr4_6931977 0 6931977 C C C C C C C C C C C C C T C C C C C C
4 chr4_6940856 0 6940856 T T T T C C T T T T T T T T T T T T T T
4 chr4_6946540 0 6946540 A A A A A A A A C C C C A A A A A A A A
4 chr4_6950535 0 6950535 T T T T T T T T T T T T T T T T C C T T
4 chr4_6952196 0 6952196 G G G G G G G G A A A A G G G G G G G G
4 chr4_6974757 0 6974757 T T T T T T T T C C C C T T T T T T T T
4 chr4_6981300 0 6981300 G G G G G G G G A A A A G G G G G G G G
4 chr4_6984518 0 6984518 C C C C C T C C C C C C C C C C C C C C
4 chr4_6985194 0 6985194 A A A A A A A A T T T T A A A A A A A A
4 chr4_6988525 0 6988525 T T T T T T T T A A A A T T T T T T T T
4 chr4_6993069 0 6993069 G T T T T T T T T T T T T T T T T T T T
4 chr4_6993097 0 6993097 T T T T T T T T T T T T T T T T C T T T
4 chr4_7004350 0 7004350 C C C C C C C C G G G G C C C C C C C C
4 chr4_7006766 0 7006766 T T T T T T T T C C C C T T T T T T T T
4 chr4_7008097 0 7008097 T T T T T T T T T T T T T T A A T T T T
4 chr4_7012902 0 7012902 A A A A A A A G A A A A A A A A A A A A
4 chr4_7013072 0 7013072 A A G G G G A G G G G G G G G G G G G G
4 chr4_7033295 0 7033295 C C C C C C C C C C C C C C C C T T C C
4 chr4_7033470 0 7033470 G G G G G G G G G G G G G G A A G G G G
4 chr4_7042791 0 7042791 G G G G G G A G G G G G G G G G G G G G
4 chr4_7043347 0 7043347 C C C C C T C C C C C C C C C C C C C C
4 chr4_7045784 0 7045784 C C C C C C C T C C C C C C C C C C C C
4 chr4_7052320 0 7052320 A A A A A A A A A A A A G G A A A A A A
4 chr4_7059305 0 7059305 C T C C C C C C C C C C C C C C C C C C
4 chr4_7059983 0 7059983 G G G G G G G G G G G G T T T T T T G G
4 chr4_7061603 0 7061603 A A A A A A A A A A A A A T A A A A A A
4 chr4_7067694 0 7067694 C C C C C C C C C C C C C C T T C C C C
4 chr4_7074892 0 7074892 C C C C C C C C C C C C T T C C C C C C
4 chr4_7081031 0 7081031 T T T T T T T T C C C C C C C C C C T T
4 chr4_7081331 0 7081331 A A A A A A A A G G G G G G G G G G A A
4 chr4_7084816 0 7084816 C C C C C C C C T T T T C C C C C C C C
4 chr4_7103351 0 7103351 G G G G G G G G A A A A G G G G G G G G
4 chr4_7104139 0 7104139 G G G G G G G G A A A A G G G G G G G G
4 chr4_7117651 0 7117651 T T G G G G T T T T T T G G G T T T T T
4 chr4_7122007 0 7122007 C C C C C C C C T T T T C C C C C C C C
4 chr4_7122520 0 7122520 A A A A A A A A A A A A A G A A A A A A
4 chr4_7123588 0 7123588 T T C C C T T T T T T T T T T T T T T T
4 chr4_7125256 0 7125256 T T C C C C T T C C C C C C C C C C T T
4 chr4_7139927 0 7139927 G G G G G G G G T T T T G G G G G G G G
4 chr4_7145996 0 7145996 A A A A A A A A A A A A A G A A A A A A
4 chr4_7146880 0 7146880 G G A A A A G G G G G G G G G G A G G G
4 chr4_7155190 0 7155190 C C T T T T C C C C C C C C T T C C C C
4 chr4_7156709 0 7156709 G G G G G G G G G G G G A G G G G G G G
4 chr4_7159954 0 7159954 A A A A A A A A C C C C A A A A A A A A
4 chr4_7166090 0 7166090 A A A A A A A A A A A A A A A G A A A A
4 chr4_7168995 0 7168995 C C A A A A C C C C C C C C C C C C C C
4 chr4_7171070 0 7171070 T T T T C T T T T T T T T T T T T T T T
4 chr4_7174399 0 7174399 C C C C C C C C C C C C C T C C C C C C
4 chr4_7181045 0 7181045 C C C C C C C C T T C C C C C C C C C C
4 chr4_7197170 0 7197170 A C A A A A A A A A A A A A A A A A A A
4 chr4_7199893 0 7199893 C C C C C C C C C C C C C G C C C C C C
4 chr4_7203105 0 7203105 A A A A A A A A G G G G A A A A A A A A
4 chr4_7211906 0 7211906 G G G G G G G G G G G G G G G G A A G G
4 chr4_7213858 0 7213858 G G G G G G G G G G G G A G A G G G G G
4 chr4_7217454 0 7217454 A A A A A A A A A A A A A G A A A A A A
4 chr4_7220660 0 7220660 A A A A A A A A A A A A A A A A G G A A
4 chr4_7221119 0 7221119 A A A A A T A A A A A A A A A A A A A A
4 chr4_7222001 0 7222001 T T C C C C T T C C C C C C C C C C T T
4 chr4_7224528 0 7224528 C C C C C C C C C C C C C C A C C C C C
4 chr4_7231422 0 7231422 G G G G G G G G A A A A G G G G G G G G
4 chr4_7232745 0 7232745 G G G G G G G G G G G G A G G G G G G G
4 chr4_7236709 0 7236709 C C C C C C C C T T T T C C C C C C C C
4 chr4_7245268 0 7245268 C C C C C C C C C C C C C T C C C C C C
4 chr4_7247623 0 7247623 T T T T T T T T C C C C T T T T T T T T
4 chr4_7254811 0 7254811 T T T T T T T T T T T T T T T T C C T T
4 chr4_7265773 0 7265773 T T T T C T T T T T T T T T T T T T T T
4 chr4_7273226 0 7273226 A A A A A A A A G G G G A A A A A A A A
4 chr4_7277540 0 7277540 C C C C C C A C C C C C C C C C C C C C
4 chr4_7281462 0 7281462 A A A A A A A A G G G G A A G G G G A A
4 chr4_7282212 0 7282212 G G A A A G G G G G G G G G G G G G G G
4 chr4_7285244 0 7285244 C C C C C C C T C C C C C C C C C C C C
4 chr4_7295567 0 7295567 T T T T T T T T C C C C T T T T T T T T
4 chr4_7305922 0 7305922 A A A A A A A A G G G G A A A A A A A A
4 chr4_7306607 0 7306607 T T T T T T T T C C C C T T T T T T T T
4 chr4_7306958 0 7306958 T T T T T T T T T T T T C C C C C C T T
4 chr4_7307759 0 7307759 A A A A A A A A G G G G A A A A A A A A
4 chr4_7310026 0 7310026 G G G G G G G G G G G G G G A A G G G G
4 chr4_7312693 0 7312693 T T T T T T T T T T T T T T T T G G T T
4 chr4_7322452 0 7322452 T T T T C T T T T T T T T T T T T T T T
4 chr4_7342207 0 7342207 C C C C C G C C C C C C C C C C C C C C
4 chr4_7346837 0 7346837 T T C C C C T T C C C C C C C C C C T T
4 chr4_7351171 0 7351171 C C C C C C C C C C C C C C T T C C C C
4 chr4_7365835 0 7365835 T T T T T T T T G G G G T T T T T T T T
4 chr4_7369252 0 7369252 T T T T T T T T T T T T T T T T C C T T
4 chr4_7373067 0 7373067 C C C C C C C C C C C C C C C C T T C C
4 chr4_7374938 0 7374938 A A A A A A A G A A A A A A A A A A G G
4 chr4_7383467 0 7383467 T T T T T T T T T T C C T T T T T T T T
4 chr4_7384631 0 7384631 C C C C C C C C A C A A C C C C C C C C
4 chr4_7398495 0 7398495 C C C C C C C C C C C C C C C C T T C C
4 chr4_7407566 0 7407566 T T T T T T T T C C T T T T T T T T T T
4 chr4_7440326 0 7440326 C C C C C C C C C C C C C T C C C C C C
4 chr4_7449353 0 7449353 C C C C C C C C C C C C C C C C A A C C
4 chr4_7456351 0 7456351 T T T T T T T T G T G G T T T T T T T T
4 chr4_7459851 0 7459851 G G C C C C G G G G G G G G G G G G G G
4 chr4_7472942 0 7472942 C C C C C C C C C C C C C T C C C C C C
4 chr4_7481275 0 7481275 G G G G G G G G G G G G C G G G G G G G
4 chr4_7489398 0 7489398 G G G G G G G G G G G G G G A A G G G G
4 chr4_7491094 0 7491094 C C C C C C C C C C C C C C C G C C C C
4 chr4_7494202 0 7494202 C C T T T T C T T T T T T T T T T T C C
4 chr4_7496419 0 7496419 A A A A A A A A A A A A A A C C A A A A
4 chr4_7498050 0 7498050 C C C C C C C C C C C C C C C C A A C C
4 chr4_7503065 0 7503065 C C C C C C C C T T T T C C C C C C C C
4 chr4_7505074 0 7505074 C T T T T T T T T T T T T T T T T T T T
4 chr4_7511611 0 7511611 G G G G G G G G G G G G G G T T G G G G
4 chr4_7513126 0 7513126 C G C C C C C C C C C C C C C C C C C C
4 chr4_7513461 0 7513461 C C C C C C C C C C C C T T C C C C C C
4 chr4_7514290 0 7514290 T T T T T T T T G G G G T T T T T T T T
4 chr4_7521044 0 7521044 T T C C C C T T T T T T T T T T T T T T
4 chr4_7538240 0 7538240 A A A A A A A A A A A A A A A C A A A A
4 chr4_7538264 0 7538264 A A G G G G A G G G G G G G G G G G A A
4 chr4_7545871 0 7545871 A A A A A G A A A A A A A A A A A A A A
4 chr4_7547180 0 7547180 C C T T C C C C C C C C C C C C C C C C
4 chr4_7550058 0 7550058 A A A A A A A A A A A A A A A A C C A A
4 chr4_7554836 0 7554836 C C G G C G C C C C C C C C C C C C C C
4 chr4_7558468 0 7558468 A A A A A A A A A A A A A G G G A A A A
4 chr4_7562358 0 7562358 C C C C C C C C T T T T T T T T T T C C
4 chr4_7580655 0 7580655 G G G G G G A A G G G G G G G G G G G G
4 chr4_7586607 0 7586607 C C C C C C C C T T T T C C C C C C C C
4 chr4_7593009 0 7593009 A A A A A A A A A A A A A T T T A A A A
4 chr4_7595461 0 7595461 A A A A A A A A A A A A G G A A A A A A
4 chr4_7596371 0 7596371 C C C C C T C C C C C C C C C C C C C C
4 chr4_7603731 0 7603731 T T T T T T T T G T T T T T T T T T T T
4 chr4_7605901 0 7605901 C C C C C C C C C C C C C G C C C C C C
4 chr4_7609234 0 7609234 C C C C C C C C C C C C C C C C T T C C
4 chr4_7609235 0 7609235 G G G G G G G G G G G G G G G G T T G G
4 chr4_7611019 0 7611019 C C C C C C C C C T C C C C C C C C C C
4 chr4_7615076 0 7615076 G G G G G G G G G G G G G G A A G G G G
4 chr4_7616162 0 7616162 C C C C C C C C C C C C C C C C T T C C
4 chr4_7617092 0 7617092 G G G G G G G G G G G G A A A A A A G G
4 chr4_7626021 0 7626021 A A A A A A A A A A A A T T T T T T A A
4 chr4_7628175 0 7628175 G G G G G G G G A A A A G G G G G G G G
4 chr4_7633342 0 7633342 T T T T T T T T C C C C T T T T T T T T
4 chr4_7640817 0 7640817 G G G G G G G G G G G G A G G G G G G G
4 chr4_7660490 0 7660490 G G G G G G G G G G G G G G G G A G G G
4 chr4_7663519 0 7663519 C C C C C C C C T T T T C C C C C C C C
4 chr4_7667879 0 7667879 G G G G G G G G C C C C C C C C C C G G
4 chr4_7669117 0 7669117 C T T T T T C C T T T T T T T T T T C C
4 chr4_7676710 0 7676710 C C C C C C C C T T T T T T T T T T C C
4 chr4_7679840 0 7679840 C C C C C C C C C C C C C C C C A A C C
4 chr4_7683633 0 7683633 T T T T T T T T T T T T T T C C T T T T
4 chr4_7686774 0 7686774 C C C C C C C C T T T T C C C C C C C C
4 chr4_7687723 0 7687723 C C C C C C C C T T T T C C C C C C C C
4 chr4_7697052 0 7697052 G G A A A A G G A A A A A A A A A A G G
4 chr4_7699951 0 7699951 A A A A A A A A A A A A A A A G A A A A
4 chr4_7701953 0 7701953 A A A A A A A A G G G G A A A A A A A A
4 chr4_7703332 0 7703332 A A A A A A A A A A A A A G A A A A A A
4 chr4_7710110 0 7710110 G G G G G G G G G G A G G G G G G G G G
4 chr4_7716183 0 7716183 A A A A A A A A A A A A A A G G A A A A
4 chr4_7719695 0 7719695 G G G G G G G G A G G G G G G G G G G G
4 chr4_7724837 0 7724837 C C C C C T C C C C C C C C C C T T C C
4 chr4_7725088 0 7725088 G G G G G G G G G G G G A G A A G G G G
4 chr4_7726201 0 7726201 T T C T T T T T T T T T T T T T T T T T
4 chr4_7728127 0 7728127 C C C C C C C T C C C C C C C C C C C C
4 chr4_7729770 0 7729770 G G G G G G G G G G G G A G G G G G G G
4 chr4_7733553 0 7733553 C C C C C C C C T T T T C C C C C C C C
4 chr4_7734389 0 7734389 G T G G G G G G G G G G G G G G G G T T
4 chr4_7735128 0 7735128 G G G G G G G G G G G G G G G G T T G G
4 chr4_7740245 0 7740245 C C C C C C C C T T T T C C C C C C C C
4 chr4_7741298 0 7741298 A A A A A A A A A A A A A A A A A G A A
4 chr4_7755571 0 7755571 C C C C C C C C C C C C C C C C T T C C
4 chr4_7758813 0 7758813 C C T T T T C C C C C C C C C C C C C C
4 chr4_7764552 0 7764552 A G A A A A A A A A A A A A A A A A A A
4 chr4_7771564 0 7771564 G G G G G G G G G G G G G G G G A A G G
4 chr4_7773020 0 7773020 T T T T T T T T C C C C T T T T T T T T
4 chr4_7781690 0 7781690 C C C C C C C C C G C C C C C C C C C C
4 chr4_7783850 0 7783850 C C A A A A C C C C C C C C C C C C C C
4 chr4_7785614 0 7785614 G G G G G G G G A A A A G G G G A A G G
4 chr4_7787196 0 7787196 A A G G G G A A A A A A A A A A A A A A
4 chr4_7787325 0 7787325 C C C C C C C C C T C C C C C C C C C C
4 chr4_7794173 0 7794173 G G G G G G G G G G A G G G G G G G G G
4 chr4_7798094 0 7798094 C C T T C C C C C C C C C C C C C C C C
4 chr4_7800636 0 7800636 A A A A A A A A G G G G A A A A A A A A
4 chr4_7806063 0 7806063 C C C C C C C C C C C C C C T T C C C C
4 chr4_7810162 0 7810162 A A A A A A A A A G G G A A A A A A A A
4 chr4_7814222 0 7814222 A A A A A A A A A A A A A A C C A A A A
4 chr4_7814872 0 7814872 G G G G G G G G G G G G G G A A G G G G
4 chr4_7818023 0 7818023 A A C C C C A A A A A A A A A A A A A A
4 chr4_7820539 0 7820539 C C C C C C C C T T T T C C C C C C C C
4 chr4_7826081 0 7826081 G G G G G G G G G G G G G G A G G G G G
4 chr4_7828048 0 7828048 G G G G G G G G A A A A G G G G G G G G
4 chr4_7831734 0 7831734 T T T T C T T T T T T T T T T T T T T T
4 chr4_7832137 0 7832137 T T C C C C T T T T T T T T T T T T T T
4 chr4_7833105 0 7833105 A A A A A A A A T T T T A A A A A A A A
4 chr4_7856443 0 7856443 T T A A A A T T T T T T T T T T T T T T
4 chr4_7867219 0 7867219 T T T T T T T T C C C C T T T T T T T T
4 chr4_7868554 0 7868554 T T T T T T G G T T T T T T T T T T T T
4 chr4_7879328 0 7879328 C C C T C C C C C C C C C C C C C C C C
4 chr4_7882305 0 7882305 T T T T T T T T C C C C T T T T T T T T
4 chr4_7882626 0 7882626 A A A A A A A A G G G G A A A A A A A A
4 chr4_7892904 0 7892904 G G G G G G G G G G G G A A G G G G G G
4 chr4_7893072 0 7893072 G G G G G G G G C C C C G G G G G G G G
4 chr4_7893207 0 7893207 A A G G G G A A G G G G G G G G G G A A
4 chr4_7893412 0 7893412 A A A A A A A A A A A A A C A A A A A A
4 chr4_7901724 0 7901724 A A A A A A A A A A A A A A A A G G A A
4 chr4_7905118 0 7905118 T T C C C C T T C C C C C C C C C C T T
4 chr4_7912404 0 7912404 T T T T T T T T C C C C T T T T T T T T
4 chr4_7916513 0 7916513 G G G G G G G G G G G G G G G G G T G G
4 chr4_7924495 0 7924495 G G G G G G G G A A A A G G G G G G G G
4 chr4_7925479 0 7925479 G G G G G G G G A A A A G G G G G G G G
4 chr4_7931389 0 7931389 G G G G G G G G G G G G G G G G G T G G
4 chr4_7941501 0 7941501 G G G G G G G G G G G G G G A A G G G G
4 chr4_7946162 0 7946162 T T T T T T T T C C C C T T T T T T T T
4 chr4_7958836 0 7958836 G G G G G G G G C G G G G G G G G G G G
4 chr4_7965572 0 7965572 T T T T T T T T A A A A T T T T T T T T
4 chr4_7965790 0 7965790 G G G G G G G G A G G G G G G G G G G G
4 chr4_7976867 0 7976867 T T T T T T T T C C C C T T T T T T T T
4 chr4_7982933 0 7982933 A A A A A A A A A A A A A A A A C C A A
4 chr4_7991041 0 7991041 C C C C C C C C C C C C C C T T T T C C
4 chr4_7991489 0 7991489 T T C C C C C C C C C C C C C C C C T T
4 chr4_7992059 0 7992059 G G G G G G G G T T T T G G G G G G G G
4 chr4_7994735 0 7994735 C C C C C C C C A A A A C C C C C C C C
4 chr4_7996454 0 7996454 A A A A A A A A A A A A A A A C A A A A
4 chr4_8000348 0 8000348 C C C C C C C C C T C C C C C C C C C C
4 chr4_8004337 0 8004337 A A A A A A A A A A A A A A A A T T A A
4 chr4_8006904 0 8006904 T T T T T T T T C C C C C T C C T T T T
4 chr4_8011317 0 8011317 T T T T T T T T C C C C C C C C C C T T
4 chr4_8016372 0 8016372 C C C C C C C C C C C T C C C C C C C C
4 chr4_8016508 0 8016508 G G G G G G G G G G G G A G G G G G G G
4 chr4_8026603 0 8026603 A A A A A A A A G G G G A A A A A A A A
4 chr4_8030044 0 8030044 C C C C C C C C T T T T C C C C C C C C
4 chr4_8046312 0 8046312 C C C C C C C C G G C G C C C C C C C C
4 chr4_8047740 0 8047740 C T C C C C C C C C C C C C C C C C T T
4 chr4_8052477 0 8052477 G G G G G G G G C G C G G G G G G G G G
4 chr4_8078335 0 8078335 G G G G G G G G G G G G A G G G G G G G
4 chr4_8083189 0 8083189 C C C C C C C C C C C C C T C C C C C C
4 chr4_8085131 0 8085131 C T T T T T T T T T T T T T T T T T T T
4 chr4_8090332 0 8090332 T T T T T T T T C C C C T T T T T T T T
4 chr4_8090473 0 8090473 A A A A A A A A T T T T A A A A A A A A
4 chr4_8100207 0 8100207 A A A A A A A A A A A A G G A A A A A A
4 chr4_8101289 0 8101289 T T T T T T G T T T T T T T T T T T T T
4 chr4_8105622 0 8105622 G G G G G G G G G G G G A A G G G G G G
4 chr4_8107215 0 8107215 C T C C C C C C C C C C C C C C C C C C
4 chr4_8107984 0 8107984 C C C C C C C C T T T T C C C C C C C C
4 chr4_8109594 0 8109594 A A A A A A A A A A A A A G A A A A A A
4 chr4_8111508 0 8111508 T T C C T T T T T T T T T T T T T T T T
4 chr4_8124421 0 8124421 C G C C C C C C C C C C C C C C C C C C
4 chr4_8126156 0 8126156 T T T T T T T T T T C T T T T T T T T T
4 chr4_8126324 0 8126324 T T T T T T T T T T T T T T C T T T T T
4 chr4_8129800 0 8129800 A G G G G G A G G G G G G G G G G G A A
4 chr4_8130501 0 8130501 C C C C C C C C T T T T C C C C C C C C
4 chr4_8130903 0 8130903 C C C C C C C C A A A A C C C C C C C C
4 chr4_8146209 0 8146209 T T G G G G T T T T T T T T T T T T T T
4 chr4_8146480 0 8146480 C C C C C C C C C C C C C T C C C C T T
4 chr4_8159745 0 8159745 A A A A A A A A A A A C A A A A A A A A
4 chr4_8160697 0 8160697 G G G G G G G G G G G G A G G G G G G G
4 chr4_8161560 0 8161560 G G G G G G G G G G G G A G G G G G G G
4 chr4_8162434 0 8162434 T T T T T T T T T T C T T T T T C C T T
4 chr4_8171316 0 8171316 C C C C C C C C C C C C C C C C C G C C
4 chr4_8174756 0 8174756 T T T T T T T T T T T T T T T T A A T T
4 chr4_8182763 0 8182763 A A A A A A A A A A A A A A A G A A A A
4 chr4_8185209 0 8185209 C C C C C C C C T T T T C C C C C C C C
4 chr4_8190088 0 8190088 G G A A A A G G G G G G A G G G G G G G
4 chr4_8190210 0 8190210 T T T T T T T T T T T T T T T T C C T T
4 chr4_8191163 0 8191163 T T T T T T T T G T T T T T T T T T T T
4 chr4_8194718 0 8194718 A G G G G G G G G G G G A G G G G G A A
4 chr4_8195990 0 8195990 C C C C C C C C C C C C C C C C A C C C
4 chr4_8197115 0 8197115 A A A A A A A A A A A A G G A A A A A A
4 chr4_8206005 0 8206005 C C C C C C C C C C C C C C T T C C C C
4 chr4_8208264 0 8208264 C C C C C C C C T T T T C C C C C C C C
4 chr4_8215551 0 8215551 A A A A A A A A A G G G A A A A A A A A
4 chr4_8224869 0 8224869 A A A A A A A A A A A A A A A A G G A A
4 chr4_8230853 0 8230853 G G C G G G G G G G G G G G G G G G G G
4 chr4_8241462 0 8241462 C C C C C C C C A C C C C C C C C C C C
4 chr4_8246477 0 8246477 A T T T T T T T T T T T T T T T T T T T
4 chr4_8253385 0 8253385 G G G G G G G G G G A G G G G G G G G G
4 chr4_8254598 0 8254598 T T T T T T T T A A A A T T T T T T T T
4 chr4_8260346 0 8260346 G G G G G G G G G G C G G G G G G G G G
4 chr4_8264463 0 8264463 G G G G G G G G A G A G G G G G G G G G
4 chr4_8276614 0 8276614 G G G G G G G G A A A A G G G G G G G G
4 chr4_8278228 0 8278228 C C T T T T C C T T T T T T T T T T C C
4 chr4_8288015 0 8288015 C C C C C C C C T T T T C C C C C C C C
4 chr4_8288447 0 8288447 A A A A A A A A A A A A A A A A A G A A
4 chr4_8295304 0 8295304 G G G G G G G G G G G G A A G G G G G G
4 chr4_8297189 0 8297189 G G G G G T G G G G G G G G G G G G G G
4 chr4_8302507 0 8302507 C C C C C C C C C C C C C C C C C T C C
4 chr4_8313090 0 8313090 C C C C C C C C A A A A C C C C C C C C
4 chr4_8315074 0 8315074 C C C T C C C C C C C C C C C C C C C C
4 chr4_8320133 0 8320133 C C C C A A C C C C C C C C C C C C C C
4 chr4_8320190 0 8320190 G G G G G G G G G G G G A G G G G G G G
4 chr4_8323105 0 8323105 T T T T T T T T C C C C T T T T T T T T
4 chr4_8328314 0 8328314 C C C C C C C C C C C C C C C C T T C C
4 chr4_8329019 0 8329019 T T T T T T T T T T T T C T T T T T T T
4 chr4_8339510 0 8339510 T T T T C T T T T T T T T T T T T T T T
4 chr4_8342140 0 8342140 T T T T T T T T A A A A T T T T T T T T
4 chr4_8349916 0 8349916 T T C C T T T T T T T T T T T T T T T T
4 chr4_8356102 0 8356102 G G G G G G G G G G C G G G G G G G G G
4 chr4_8386377 0 8386377 A A A A A A A A A A A A A A T T A A A A
4 chr4_8387383 0 8387383 C C C C A A C C C C C C C C C C C C C C
4 chr4_8389523 0 8389523 G G G G G G G G A A A A G G G G G G G G
4 chr4_8390880 0 8390880 T T T T T T T T T T C T T T T T T T T T
4 chr4_8400512 0 8400512 C C C C C C C C C G C G C C C C C C C C
4 chr4_8409984 0 8409984 A A A A A A A A A A A A A A A A A C A A
4 chr4_8410313 0 8410313 A A A A A A A A G G G G A A A A A A A A
4 chr4_8411369 0 8411369 T T C C C C T T T T T T T T T T T T T T
4 chr4_8415041 0 8415041 C C C C C C C C C C C C C C T T C C T T
4 chr4_8427552 0 8427552 A G A A A A A A A A A A A A A A A A A A
4 chr4_8432508 0 8432508 T T T T T T T T T T G T T T T T T T T T
4 chr4_8434672 0 8434672 A A A A A A A A A A A A A T A A A A A A
4 chr4_8440232 0 8440232 T T T T T T T T T T T T C C T T T T T T
4 chr4_8442962 0 8442962 A A A A A A A A A G A A A A A A A A A A
4 chr4_8443161 0 8443161 C C C T C C C C C C C C C C C C C C C C
4 chr4_8451370 0 8451370 A A G G A A A A A A A A A A A A A A A A
4 chr4_8460229 0 8460229 G G G G G G G G G G G G G G A A G G G G
4 chr4_8463412 0 8463412 T T T T T T T T T T T T T T C C T T T T
4 chr4_8464145 0 8464145 C C C C C C C C T T T T C C C C C C C C
4 chr4_8465038 0 8465038 A A A A A A A A G G G G A A A A A A A A
4 chr4_8466765 0 8466765 G G G G G G G G G G G G G G G G G T G G
4 chr4_8467678 0 8467678 C C C C A C C C A A A A A C C C C C C C
4 chr4_8474876 0 8474876 G G G G G G G G A A A A G G G G G G G G
4 chr4_8482965 0 8482965 G G G G G G G G C C C C G G G G G G G G
4 chr4_8488265 0 8488265 C C C C C C C C C C C C C C C C G G C C
4 chr4_8493370 0 8493370 A A A A A A A A A A A A C C A A C C A A
4 chr4_8496629 0 8496629 T T T T T T T T T T T T T T C C T T T T
4 chr4_8497234 0 8497234 G G G G G G A A G G G G G G G G G G G G
4 chr4_8501453 0 8501453 G G G G G G G G G G G G G G G G G T G G
4 chr4_8514013 0 8514013 G G G G A G G G G G G G G G G G G G G G
4 chr4_8514926 0 8514926 G G G G G G G G C C C C G G G G G G G G
4 chr4_8519393 0 8519393 A G G G G G G G G G G G G G G G G G A A
4 chr4_8519775 0 8519775 C C C C C C C C C C C C C C C T C C C C
4 chr4_8519799 0 8519799 A A A A A A A A G G G G A A A A A A A A
4 chr4_8527456 0 8527456 T T T T C T T T T T T T T T T T T T T T
4 chr4_8529274 0 8529274 G G G G G G G G G G A G G G G G G G G G
4 chr4_8537751 0 8537751 T T T T T T T T C C C C T T T T T T T T
4 chr4_8538465 0 8538465 T T T T G T T T T T T T T T T T T T T T
4 chr4_8540798 0 8540798 C C C C C C C C T T T T T T T T T T C C
4 chr4_8552274 0 8552274 A A A A A A A A G G G G A A A A A A A A
4 chr4_8555037 0 8555037 C T T T T T T T T T T T T T T T T T C C
4 chr4_8555402 0 8555402 A T A A A A A A A A A A A A A A A A T T
4 chr4_8559330 0 8559330 A A A A A A A A A A A A A G A A A A A A
4 chr4_8560338 0 8560338 A A A G A A A A A A A A A A A A A A A A
4 chr4_8561467 0 8561467 T T T T T T T T C C C C T T T T T T T T
4 chr4_8574296 0 8574296 G G G G G G G G G G A G G G G G G G G G
4 chr4_8578418 0 8578418 C C C C C C C C T T T T C T C C C C C C
4 chr4_8593362 0 8593362 A A A A A A A A A A A A A G A A A A A A
4 chr4_8596240 0 8596240 C C C T C C C C C C C C C C C C C C C C
4 chr4_8598850 0 8598850 C C T T C T C C C C C C T T C T C C C C
4 chr4_8603091 0 8603091 A A A A A A A A A A A A C C A A A A A A
4 chr4_8605021 0 8605021 T T T T T T T T T T T T T T T T G T T T
4 chr4_8606103 0 8606103 T T T T T T T T T T T T T T T T C C T T
4 chr4_8610782 0 8610782 T T C C T T T T T T T T T T T T T T T T
4 chr4_8611899 0 8611899 A A A A A A A A C C C C A A A A A A A A
4 chr4_8622081 0 8622081 C C C C C C C C C C C C T T C C C C C C
4 chr4_8631976 0 8631976 A A A A A A A A C C C C A A A A A A A A
4 chr4_8641667 0 8641667 C C C C C C C C T T T T C C C C C C C C
4 chr4_8651078 0 8651078 A A A A A A A A A A A A A A A A G G A A
4 chr4_8652500 0 8652500 A A A A A A A A C C C C A A A A A A A A
4 chr4_8655453 0 8655453 C C C C C C C C C C C C C C C C A C C C
4 chr4_8656622 0 8656622 T T G T T T T T T T T T T T T T T T T T
4 chr4_8656886 0 8656886 T T T T T T T T T T T T T T G G T T T T
4 chr4_8665507 0 8665507 G G G G G G G G G G G G G G G G A G G G
4 chr4_8668093 0 8668093 C C C C C T C C C C C C C C C C C C C C
4 chr4_8677414 0 8677414 C C C C C C C C C C C C C C C C C G C C
4 chr4_8681425 0 8681425 T T T T T T T T T T T T C C T T T T T T
4 chr4_8682681 0 8682681 A A A A A A A A A A A A A A A A C C A A
4 chr4_8687143 0 8687143 A A A A A A A A G G G G A A A A A A A A
4 chr4_8692807 0 8692807 G G G G G G G G G G G G A G G G G G G G
4 chr4_8699278 0 8699278 C C C C C C C C C C C T C C C C C C C C
4 chr4_8706608 0 8706608 G G G T G G G G G G G G G G G G G G G G
4 chr4_8712630 0 8712630 C C C C C C C C C C C T C C C C C C C C
4 chr4_8713707 0 8713707 T T T T T T T T G T T T T T T T T T T T
4 chr4_8716093 0 8716093 G G G G G G G G C C C C G G G G G G G G
4 chr4_8717011 0 8717011 G G G G G G G G T T T T G G G G G G G G
4 chr4_8719043 0 8719043 C T C C C C C C C C C C C C C C C C C C
4 chr4_8719961 0 8719961 C C C C C C C C C C C C C G C C C C C C
4 chr4_8722868 0 8722868 A A A A A G A A A A A A A A A A A A A A
4 chr4_8723045 0 8723045 C C C C C C C C C C C C C C C C T T C C
4 chr4_8724746 0 8724746 G G G G G G G G A A A A G G G G G G G G
4 chr4_8725463 0 8725463 C C C C C C C C C C C C G G C C C C C C
4 chr4_8726900 0 8726900 C C C C A C C C C C C C C C C C C C C C
4 chr4_8736043 0 8736043 T T T T T T T T C C C C T T T T T T T T
4 chr4_8738483 0 8738483 C C C C C C C C C C C C C C C C G G C C
4 chr4_8744313 0 8744313 A A A A A G A A A A A A A A A A A A A A
4 chr4_8744472 0 8744472 T T T T T T T T C C C C T T T T T T T T
4 chr4_8745464 0 8745464 A A A A A A A A G G G G A A A A A A A A
4 chr4_8750253 0 8750253 G G G G G G G G A A A A G G G G G G G G
4 chr4_8750734 0 8750734 A A A A A A A A G G G G A A A A A A A A
4 chr4_8756919 0 8756919 T T C C C T T T C C C C C C C C C C T T
4 chr4_8759592 0 8759592 T T T T T T T T T T T T G T T T T T T T
4 chr4_8760327 0 8760327 C C C C C C C C C C C C C T C C C C C C
4 chr4_8760819 0 8760819 C C T T C T C C C T C C C C C C C C C C
4 chr4_8770487 0 8770487 T T C C C C T T T T T T T T T T T T T T
4 chr4_8772659 0 8772659 G G G G G G G G A G A A G G G G G G G G
4 chr4_8779813 0 8779813 A A A A A C A A A A A A A A A A A A A A
4 chr4_8787491 0 8787491 G G G G G G G G C C C C G G G G G G G G
4 chr4_8797291 0 8797291 A A A A A A A A A G G G A A A A A A A A
4 chr4_8804466 0 8804466 G G G G A G G G G G G G G G G G G G G G
4 chr4_8810279 0 8810279 C C C C C C C C T T T T C C C C C C C C
4 chr4_8816974 0 8816974 C C C C C C C C C T T T C C C C C C C C
4 chr4_8817063 0 8817063 G G G G G G G G G G G G G G G G C C G G
4 chr4_8821388 0 8821388 G G G G G G G G A G A A G G G G G G G G
4 chr4_8825731 0 8825731 G G G G G G G G G G C C G G G G G G G G
4 chr4_8827170 0 8827170 A A A A A A A A G G G G A A A A A A A A
4 chr4_8854331 0 8854331 C C T T C T C C C C C C C C C C C C C C
4 chr4_8865854 0 8865854 C C C C C C C C T T T T C C C C C C C C
4 chr4_8866970 0 8866970 G G G G G G G G A A A A G G G G G G G G
4 chr4_8887096 0 8887096 A A A A A A A A G G G G A A A A A A A A
4 chr4_8887176 0 8887176 G G G G G G G G A A A A G G G G G G G G
4 chr4_8899307 0 8899307 G G A A A A G G G G G G G G G G A A G G
4 chr4_8899430 0 8899430 T T A A A A T T T T T T A T T T A A T T
4 chr4_8903568 0 8903568 C C C C C C C C C C C C C C C T C C C C
4 chr4_8908027 0 8908027 C C C C C C C C C T C C C C C C C C C C
4 chr4_8916738 0 8916738 T T T T T T T T T T T T C T T T T T T T
4 chr4_8924038 0 8924038 C C C C C C C C C C C C C C C T C C C C
4 chr4_8924185 0 8924185 T T T T T T T T C C C C T T T T T T T T
4 chr4_8925102 0 8925102 C C C T C C C C C C C C C C C T C C C C
4 chr4_8928677 0 8928677 T T T T T T T T T T T T T T T T G T T T
4 chr4_8932403 0 8932403 A A A A A A A A A A G G A A A A A A A A
4 chr4_8935281 0 8935281 G G G G G G G G G G A G G G G G G G G G
4 chr4_8935780 0 8935780 T T T T T T T T T T T T C T T T T T T T
4 chr4_8938483 0 8938483 C C C C T T C C C C C C C C C C C C C C
4 chr4_8939739 0 8939739 G G G G G G G G G G G G G G A G G G G G
4 chr4_8948981 0 8948981 C C T T C T C C C C C C C C C C C C C C
4 chr4_8994195 0 8994195 A A A A A A A A A G A A A A A A A A A A
4 chr4_9000151 0 9000151 G G G G G G G G G G G G G G G G A A G G
4 chr4_9001075 0 9001075 T T T T A T T T T T T T T T T T T T T T
4 chr4_9010632 0 9010632 A A A A A A A A A A A A G G A A A A A A
4 chr4_9028735 0 9028735 A A A A A A A A A G G G A A A A A A A A
4 chr4_9030263 0 9030263 G G A A A A G G A A A A A A A A A A G G
4 chr4_9040909 0 9040909 T T T T T T T T T T C T T T T T T T T T
4 chr4_9042841 0 9042841 C C C C C C C C T T T T C C C C C C C C
4 chr4_9046365 0 9046365 A A G G G G A A G G G G G G G G G G A A
4 chr4_9057213 0 9057213 T T C T T T T T T T T T T T T T T T T T
4 chr4_9060903 0 9060903 A A A A A A A A A A A A A A C C A A A A
4 chr4_9061752 0 9061752 A A A A A C A A A A A A A A A A A A A A
4 chr4_9067242 0 9067242 T T T T C T T T T T T T T T T T T T T T
4 chr4_9082368 0 9082368 C C C C C C C C C C C C C C C C G G C C
4 chr4_9092645 0 9092645 A A A A A G A A A A A A A A A A A A A A
4 chr4_9093364 0 9093364 C C C C C T C C C C C C C C C C C C C C
4 chr4_9099647 0 9099647 G G G G A G G G G G G G G G G G G G G G
4 chr4_9099999 0 9099999 C C C C C C C C C T C C C C C C C C C C
4 chr4_9104198 0 9104198 A G A A A A A A A A A A A A A A A A A A
4 chr4_9104850 0 9104850 G G G G G G G G G G G G G G G G A A G G
4 chr4_9105324 0 9105324 C C C T C C C C C C C C C C C C C C C C
4 chr4_9182697 0 9182697 G G G T G G G G G G G G G G G G G G G G
4 chr4_9190054 0 9190054 C C C C C C C C A C C C C C C C C C C C
4 chr4_9190203 0 9190203 C C C C C C C C C C C G C C C C C C C C
4 chr4_9191328 0 9191328 T T T T T T T T T T T T C T T T T T T T
4 chr4_9191790 0 9191790 A A T T T T A A A A A A A A A A A A A A
4 chr4_9216752 0 9216752 G G G T T T G G T T T T T T T T G G G G
4 chr4_9221882 0 9221882 T T T T T T T T T T C T T T T T T T T T
4 chr4_9231139 0 9231139 G G G T G T G T T T T T T T T T T T T T
4 chr4_9233869 0 9233869 T T T T T T T T A A A A T T T T T T T T
4 chr4_9242877 0 9242877 C C C C C C C C C C C C C G C G C C C C
4 chr4_9270349 0 9270349 C C C C C C C C C C C C C C G G C C C C
4 chr4_9271198 0 9271198 T T A A T T T T T T T T T T T T T T T T
4 chr4_9272130 0 9272130 A A A A A A A A G G G G A A A A A A A A
4 chr4_9273517 0 9273517 A A A A A A A A G G G G A A A A A A A A
4 chr4_9274839 0 9274839 C C T T T T C C C C C C C T C C C C C C
4 chr4_9281552 0 9281552 A T A A A A A A A A A A A A A A A A A A
4 chr4_9292405 0 9292405 T T T T C T T T T T T T T T T T T T T T
4 chr4_9328026 0 9328026 T T A A A A T T A A A A T T T T T T T T
4 chr4_9341469 0 9341469 G G G G G G G G A A A A G G G G G G G G
4 chr4_9347982 0 9347982 C C C C C T C C C C C C C C C C C C C C
4 chr4_9361201 0 9361201 T T T T T T T T T T A A T T T T T T T T
4 chr4_9374770 0 9374770 A A A A A A A A A A A A A A A A A G A A
4 chr4_9378180 0 9378180 C C C C C C C C C C A A C C C C C C C C
4 chr4_9384631 0 9384631 A A A A A A G G A A A A A A A A A A A A
4 chr4_9389905 0 9389905 A A A A A A A A A A A A A G A A A A A A
4 chr4_9390371 0 9390371 G G G G G G G G A G A A G G G G G G G G
4 chr4_9400557 0 9400557 A A A A A A A A A A A A A A T T A A A A
4 chr4_9404960 0 9404960 A A A A A A A A A A A A A A A A G G A A
4 chr4_9407677 0 9407677 G G G G G G G G G G G G G G A A G G G G
4 chr4_9416422 0 9416422 A A C C C C A A A A A A A A A A A A A A
4 chr4_9425830 0 9425830 C C C T C T C C C C C C C C C C C C C C
4 chr4_9431548 0 9431548 T T T T T T T T T T T T T T T T C T T T
4 chr4_9433708 0 9433708 G G G G G G G G A A A A G G G G G G G G
4 chr4_9441761 0 9441761 A A A A A A A A A A A A A A A A A G A A
4 chr4_9445373 0 9445373 G G G G G G G G A A A A G G G G G G G G
4 chr4_9451257 0 9451257 T T T T C T T T T T T T T T T T T T T T
4 chr4_9455493 0 9455493 G G G G G G G G G G G G A G G G G G G G
4 chr4_9461597 0 9461597 G G G G G G G G G G G G C G G G G G G G
4 chr4_9468007 0 9468007 T T T T C T T T T T T T T T T T T T T T
4 chr4_9475685 0 9475685 T T T T T T T T T T A T T T T T T T T T
4 chr4_9476156 0 9476156 A A A A A A A A A A A A A G A A A A A A
4 chr4_9482757 0 9482757 C C C C C C C C C C C C C C C T C C C C
4 chr4_9484014 0 9484014 A A A A A A A A A A A A A C A A A A A A
4 chr4_9502202 0 9502202 C C A A C C C C C C C C C C C C C C C C
4 chr4_9505221 0 9505221 A A T T A A A A A A A A A A A A A A A A
4 chr4_9508248 0 9508248 T T T T T T T T C C C C T T T T T T T T
4 chr4_9519859 0 9519859 T T T T T T T T C T C T T T T T T T T T
4 chr4_9527068 0 9527068 A A A A A A A A A A A A A G A A A A A A
4 chr4_9529573 0 9529573 T T A T T T T T T T T T T T T T T T T T
4 chr4_9556854 0 9556854 T T C C C C T T T T T T C C C C C C T T
4 chr4_9670563 0 9670563 C C C C C C C C C C C C C C C C T T C C
4 chr4_9712163 0 9712163 C C C C C C C C C C A C C C C C C C C C
4 chr4_9712244 0 9712244 T T T T T T T T T T C T T T T T T T T T
4 chr4_9725450 0 9725450 C C C G C C C C C C C C C C C C C C C C
4 chr4_9725621 0 9725621 T T C T T T T T T T T T T T T T T T T T
4 chr4_9737822 0 9737822 C C C C C C C C A A A A C C C C C C C C
4 chr4_9752742 0 9752742 G G G G G G G G G G G G A G G G G G G G
4 chr4_9754746 0 9754746 A A A A A A A A C C C C A A A A A A A A
4 chr4_9754778 0 9754778 T T T T T T G T T T T T T T T T T T T T
4 chr4_9759112 0 9759112 G G G T G G G G G G G G G G G G G G G G
4 chr4_9761579 0 9761579 A A A A A G A A A A A A A A A A A A A A
4 chr4_9771848 0 9771848 T T T T T T T T T T T T T T T T G T T T
4 chr4_9771866 0 9771866 A A A C A A A A A A A A A A A A A A A A
4 chr4_9776056 0 9776056 T T T T T T T T C C T T T T T T T T T T
4 chr4_9783284 0 9783284 T T T T G T T T T T T T T T T T T T T T
4 chr4_9788754 0 9788754 A A A A A A A A A A A A A A A G A A A A
4 chr4_9797789 0 9797789 G G G G A A G G G G G G A G A A G G G G
4 chr4_9800884 0 9800884 G G G G G G G G G G G T G G G G G G G G
4 chr4_9804485 0 9804485 C C C C C C C C T T C C C C C C C C C C
4 chr4_9806638 0 9806638 G G G G G G G G G G G G G G A G G G G G
4 chr4_9813848 0 9813848 G G G G G G G G A A A A G G G G G G G G
4 chr4_9819413 0 9819413 C C C C C C C C C C C C C C C C C T T T
4 chr4_9821458 0 9821458 C C C C C C C C T T T T C C C C C C C C
4 chr4_9822569 0 9822569 G G G G G G G G G G G G A G G G G G G G
4 chr4_9827133 0 9827133 G G G G G G G G G G G G G G A G G G G G
4 chr4_9836030 0 9836030 G G G G G G G G A G G G G G G G G G G G
4 chr4_9843891 0 9843891 C C C C C C C C C C C C C C C C T T C C
4 chr4_9844866 0 9844866 T T T T T T T T A A A A T T T T T T T T
4 chr4_9852068 0 9852068 C C C C C C C C C C C C C T C C C C C C
4 chr4_9856080 0 9856080 T T C T T T T T T T T T T T T T T T T T
4 chr4_9864071 0 9864071 T T T T C T T T T T T T T T T T T T T T
4 chr4_9876253 0 9876253 T T G G T T T T T T T T T T T T T T T T
4 chr4_9881398 0 9881398 G G G G A G G G G G G G G G G G G G G G
4 chr4_9884895 0 9884895 C C C C C C C C C C C C C T C C C C C C
4 chr4_9885597 0 9885597 A A A A A A A A A A A A G G A A A A A A
4 chr4_9886119 0 9886119 G G A A A A G G G G G G A A A A A A G G
4 chr4_9888999 0 9888999 A A A A A A C C A A A A A A A A A A A A
4 chr4_9893551 0 9893551 G G G G G G G G G G G G C G G G G G G G
4 chr4_9894655 0 9894655 G G G G G G G G G G A G G G G G G G G G
4 chr4_9905085 0 9905085 G G G G G G G G G G G G G G G G A G G G
4 chr4_9911128 0 9911128 C C C C C C A C C C C C C C C C C C C C
4 chr4_9911348 0 9911348 C C C C C C C C C C C C C C C G C C C C
4 chr4_9914445 0 9914445 G T G G G G G G G G G G G G G G G G T T
4 chr4_9918368 0 9918368 G G G G G G A G G G G G G G G G G G G G
4 chr4_9922281 0 9922281 C C C C C C C C C C C C C T C C C C C C
4 chr4_9924675 0 9924675 G G G G G G G G C C C C G G G G G G G G
4 chr4_9933997 0 9933997 C C C C C C C C T T T T C C C C C C T T
4 chr4_9935577 0 9935577 C C T T T T C T T T T T T T T T T T C C
4 chr4_9936015 0 9936015 C C C C C C C T C C C C C C C C C C C C
4 chr4_9941461 0 9941461 G T T T T T T T T T T T T T T T T T T T
4 chr4_9948297 0 9948297 C C C C C C C T C C C C C C C C C C C C
4 chr4_9953643 0 9953643 G G G G G G G G A A A A G G G G G G G G
4 chr4_9962165 0 9962165 C C C C C C C C C C C T C C C C C C C C
4 chr4_9962568 0 9962568 T T T T T T A T T T T T T T T T T T T T
4 chr4_9965925 0 9965925 T T T T T T T T T T T T T T T T G G T T
4 chr4_9966955 0 9966955 G G G G G G G G A A A A G G G G G G G G
4 chr4_9969446 0 9969446 G G G G G G G G A A A A G G G G G G G G
4 chr4_9970957 0 9970957 C C C G C C C C C C C C C C C C C C C C
4 chr4_9979877 0 9979877 T T C T T T C T C C C C T T T T T T T T
4 chr4_9981099 0 9981099 G G G G G G G G G G A A G G G G G G G G
4 chr4_9988834 0 9988834 A A A A A A A A A A A A T T A A T T A A
4 chr4_10003523 0 10003523 G G G G G G G G G G G G G G A A G G G G
4 chr4_10003635 0 10003635 T T T T T T T T T T T T T T T T C C T T
4 chr4_10005282 0 10005282 T T A A A A T T A A A A A A A A A A T T
4 chr4_10007555 0 10007555 C C C C C C C C C C C C C C T T C C C C
4 chr4_10007927 0 10007927 G G G G G G G G G G A A G G G G G G G G
4 chr4_10012319 0 10012319 G G A A A A G G A A A A A A A A A A G G
4 chr4_10022288 0 10022288 C C C C C C C C C C C C C C C C C G C C
4 chr4_10026482 0 10026482 G G G G G G G G A A A A G G G G G G G G
4 chr4_10027948 0 10027948 C C C C C C C C C C C C C C C T C C C C
4 chr4_10028923 0 10028923 T T T T A A T T T T T T T T T T T T T T
4 chr4_10036573 0 10036573 C C C C T T C C C C C C C C C C C C C C
4 chr4_10045189 0 10045189 A A A A A A A A A A A A A A G G A A A A
4 chr4_10054398 0 10054398 C C C C C C C C C C C C C C A A C C C C
4 chr4_10057329 0 10057329 G G G G G G G G A A G G G G G G G G G G
4 chr4_10061411 0 10061411 T T T T T T T T G G G G T T T T T T T T
4 chr4_10063026 0 10063026 A A A A A A A A G G G G A A A A A A A A
4 chr4_10065931 0 10065931 G G G G G G G G G G G G G G C C G G G G
4 chr4_10074866 0 10074866 C C C C C C C T C C C C C C C C C C C C
4 chr4_10082241 0 10082241 G G G G G G G G A A A A G G G G G G G G
4 chr4_10093904 0 10093904 T T T T T T T T T T T T T T T T C C T T
4 chr4_10095011 0 10095011 A A A A A A A A A A A A A T A A A A A A
4 chr4_10096220 0 10096220 A A A A A A A A G G G G A A A A A A A A
4 chr4_10096976 0 10096976 G G G G G G G G C G G G G G G G G G G G
4 chr4_10108013 0 10108013 G G A A G G G G G G G G G G G G G G G G
4 chr4_10117594 0 10117594 T T T T A A T T T T T T T T T T T T T T
4 chr4_10120283 0 10120283 G G C C G G G G G G G G G G G G G G G G
4 chr4_10124144 0 10124144 G G G G G G G G A G A A G G G G G G G G
4 chr4_10126577 0 10126577 C C T T C C C C C C C C C C C C C T C C
4 chr4_10131549 0 10131549 G G G G G G G G A A A A G G G G G G G G
4 chr4_10141023 0 10141023 G G G G G G G G G G G G A G G G G G G G
4 chr4_10148419 0 10148419 A A A A A A A A G G A A A A A A A A A A
4 chr4_10150067 0 10150067 G G G G C C G G G G G G G G G G G G G G
4 chr4_10156767 0 10156767 C C C C C C C C G G G G C C C C C C C C
4 chr4_10156941 0 10156941 T T T T G G T T T T T T T T T T T T T T
4 chr4_10166807 0 10166807 G G G G G G G G A G G G G G G G G G G G
4 chr4_10172293 0 10172293 C C C C C C C C C C C C C T C C C C C C
4 chr4_10178447 0 10178447 C C C C C C C C C C C C C C C C C G C C
4 chr4_10189279 0 10189279 A A T T T T A A T T T T T T T T T T A A
4 chr4_10191216 0 10191216 A A G G G G A A A A A A A A A A A A A A
4 chr4_10194084 0 10194084 G G G G G G G G T T T T G G G G G G G G
4 chr4_10194197 0 10194197 T T T T T T C T T T T T T T T T T T T T
4 chr4_10195776 0 10195776 C C C C C C C C T T T T C C C C C C C C
4 chr4_10203738 0 10203738 G G G G G G G G G G G G G G A A G G G G
4 chr4_10205074 0 10205074 G G G G G G G G A A A A G G G G G G G G
4 chr4_10206726 0 10206726 A A G G G G A A G G G G G G G G G G A A
4 chr4_10227875 0 10227875 T T T T T T T T G G G G T T T T T T T T
4 chr4_10228447 0 10228447 T T T T T T T T T T T T T T T T C T T T
4 chr4_10233473 0 10233473 G G G G G G G G G G G G A A G G G G G G
4 chr4_10234156 0 10234156 T T T T T T T T C T C T T T T T T T T T
4 chr4_10236472 0 10236472 A A A A A A A A A A A A A A A A A G A A
4 chr4_10237185 0 10237185 C C C C T T C C C C C C C C C C C C C C
4 chr4_10257044 0 10257044 C C C C C C C C G G G G C C C C C C C C
4 chr4_10257375 0 10257375 C C C C C C C C C C C C G G C C C C C C
4 chr4_10259863 0 10259863 T T C C C C T T T T T T T T T T T T T T
4 chr4_10260635 0 10260635 C C T T T T C C C C C C C C C C C C C C
4 chr4_10262345 0 10262345 T T C C C C T T T T T T T T T T T T T T
4 chr4_10269233 0 10269233 T T C C C C T T C C C C C C C C C C T T
4 chr4_10276389 0 10276389 C C C C C C C C T T T T C C C C C C C C
4 chr4_10280179 0 10280179 G G G G G G G G A A A A G G G G G G G G
4 chr4_10290326 0 10290326 T T T T T T A T T T T T T T T T T T T T
4 chr4_10296206 0 10296206 C C C C C C C C C C C C C T C C C C C C
4 chr4_10296268 0 10296268 C C C C C C C C C C C C C C C C T T C C
4 chr4_10300105 0 10300105 G G G G G G G G A A A A G G G G G G G G
4 chr4_10303327 0 10303327 A A C C C C A A C C C C C C C C C C A A
4 chr4_10304425 0 10304425 C C C C C C C C G G G G C C C C C C C C
4 chr4_10305346 0 10305346 A A A A A C A A A A A A A A A A A A A A
4 chr4_10314188 0 10314188 G G G G G G G G G G A A G G G G G G G G
4 chr4_10315196 0 10315196 G G G G G G G T G G G G G G G G G G G G
4 chr4_10317166 0 10317166 T T T T T T T T C T T T T T T T T T T T
4 chr4_10321916 0 10321916 C C T T C C C C C C C C C C C C C C C C
4 chr4_10322040 0 10322040 G G G G G G G G G G G G G G G G A A G G
4 chr4_10325118 0 10325118 C C C C C C C C C C C C C T C C C C C C
4 chr4_10325283 0 10325283 A A A A A A A A A C A A A A A A A A A A
4 chr4_10333302 0 10333302 G G G G G G G G G G G G G G T T G G G G
4 chr4_10337624 0 10337624 C C C T C C C C C C C C C C C C C C C C
4 chr4_10338155 0 10338155 A A A A A A A A A A A A A G A A A A A A
4 chr4_10343931 0 10343931 T T G G G G G G G G G G G G G G G G T T
4 chr4_10349925 0 10349925 A A A A A A A A T T T T A A A A A A A A
4 chr4_10358913 0 10358913 C C C T C C C C C C C C C C C C C C C C
4 chr4_10358987 0 10358987 G G G G G G G G G G G G A G G G G G G G
4 chr4_10367686 0 10367686 T T T T T T G G T T T T T T T T T T T T
4 chr4_10372529 0 10372529 C C C C C C C C C C C C C T C C C C C C
4 chr4_10373816 0 10373816 G G G G G G G G G G A G G G G G G G G G
4 chr4_10374332 0 10374332 C C C C C C C C C C C C C C G G C C C C
4 chr4_10377794 0 10377794 C C C C C C C C C C C C C T C C C C C C
4 chr4_10390688 0 10390688 G G G G G G G G G G G G A G G G G G G G
4 chr4_10391130 0 10391130 T T C C C C C C T T T T C C C C C C C C
4 chr4_10392211 0 10392211 A A A A A A A A A A A A A A A A A G A A
4 chr4_10394356 0 10394356 T T G G T T T T T T T T T T T T T T T T
4 chr4_10400200 0 10400200 C C C C C C C C C C C T C C C C C C C C
4 chr4_10403011 0 10403011 C C C C C T C C C C C C C C C C C C C C
4 chr4_10408294 0 10408294 C C C C C C C C T T T T C C C C C C C C
4 chr4_10410193 0 10410193 T T T T T T T T T T T T C C C C C C T T
4 chr4_10410847 0 10410847 C C C C C C C C T T T T C C C C C C C C
4 chr4_10411149 0 10411149 C C A A A A C C A A A A A A A A A A C C
4 chr4_10417168 0 10417168 C C C C C C C C G G G G C C C C C C C C
4 chr4_10425250 0 10425250 G G G G G G G G G G G G A G G G G G G G
4 chr4_10430647 0 10430647 C C C C C C C C G G G G C C C C C C C C
4 chr4_10430912 0 10430912 G G A A A A G G A A A A A A A A A A G G
4 chr4_10445431 0 10445431 A G A A A A A A A A A A A A A A A A A A
4 chr4_10447887 0 10447887 C C C C C C C C C C C C C C C C A C C C
4 chr4_10449716 0 10449716 A A A A A A A A A A A G A A A A A A A A
4 chr4_10458132 0 10458132 A A A A A C A A A A A A A A A A A A A A
4 chr4_10466169 0 10466169 C C C C C C C C C C C C C T C C C C C C
4 chr4_10466735 0 10466735 C C A A A A C C C C C C C C C C C C C C
4 chr4_10467526 0 10467526 G G A G A A G G A A A A A A A A A A A A
4 chr4_10470247 0 10470247 T T T T C C T T T T T T T T T T T T T T
4 chr4_10473080 0 10473080 C C C C C C C C C C C C C C C C C T C C
4 chr4_10475290 0 10475290 G G G G G G G G G G G G G G G G C C G G
4 chr4_10478799 0 10478799 A A G G A A A A A A A A A A A A A A A A
4 chr4_10487486 0 10487486 T T T T T T T T T T T T C C C C C C T T
4 chr4_10494027 0 10494027 A A G G A G A A A A A A A A A A A A A A
4 chr4_10494462 0 10494462 G G A G G G G G G G G G G G G G G G G G
4 chr4_10495592 0 10495592 T T T T T T T T T T T T T T C C T T T T
4 chr4_10503614 0 10503614 C T T T T T T T T T T T T T T T T T T T
4 chr4_10505136 0 10505136 C C C C C C C C C C C C C C C C A A C C
4 chr4_10513691 0 10513691 C C C C C C C C C C T T C C C C C C C C
4 chr4_10518392 0 10518392 G G G G G G G G A A A A G G G G G G G G
4 chr4_10522644 0 10522644 T T G T T T T T T T T T G G T T T T T T
4 chr4_10523100 0 10523100 T T T T T T T T C C C C T T T T T T T T
4 chr4_10524064 0 10524064 C C C C C C C T C C C C C C C C C C C C
4 chr4_10524147 0 10524147 C C T T T T C C C C C C C C C C C C C C
4 chr4_10536813 0 10536813 T T T T T T T T C C C C T T T T T T T T
4 chr4_10538916 0 10538916 C C C C C C C T C C C C C C C C C C C C
4 chr4_10538971 0 10538971 G G G G G G G G G G A G G G G G G G G G
4 chr4_10540290 0 10540290 C C C C C C C C C T C T C C C C C C C C
4 chr4_10566472 0 10566472 C C C C C C C C C C C T C C C C C C C C
4 chr4_10566710 0 10566710 C C C C C C C C C C C C C C C C C G C C
4 chr4_10569982 0 10569982 C C C T C C C C C C C C C C C C C C C C
4 chr4_10575561 0 10575561 T T T T T T T T C C C C T T T T T T T T
4 chr4_10583016 0 10583016 G G A G G G G G G G G G G G G G G G G G
4 chr4_10584724 0 10584724 T T T T T T T T A A A A T T T T T T T T
4 chr4_10587253 0 10587253 C C C C C C C C T T T T C C C C C C C C
4 chr4_10588969 0 10588969 C C C C C C C C C C C C T T C C C C C C
4 chr4_10590052 0 10590052 A A A A A A A A A G A A A A A A A A A A
4 chr4_10592820 0 10592820 C C C C C C C C G G G G C C C C C C C C
4 chr4_10603656 0 10603656 G G G G G G G G G G G G A G G G G G G G
4 chr4_10605564 0 10605564 G G G G G G G G G G A G G G G G G G G G
4 chr4_10614900 0 10614900 T T T T C T T T T T T T T T T T T T T T
4 chr4_10620599 0 10620599 C C C C C C C C C C T T C C C C C C C C
4 chr4_10623941 0 10623941 G G G G G G G G G G G G A G G G G G G G
4 chr4_10636137 0 10636137 A A A A A A A A G G G G A A A A A A A A
4 chr4_10643510 0 10643510 A A A A A A A A G G G G A A A A A A A A
4 chr4_10648785 0 10648785 A A G G G G A A A A A A A A A A A A A A
4 chr4_10658540 0 10658540 G G G G G G G G T T G G G G G G G G G G
4 chr4_10660543 0 10660543 C C C C C C C C C C C C C C C C C T C C
4 chr4_10661629 0 10661629 C C C C C C C C T T C C C C C C C C C C
4 chr4_10661837 0 10661837 C C C C C C C C C C T T C C C C C C C C
4 chr4_10662000 0 10662000 C C T T C C C C C C C C C C C C C C C C
4 chr4_10681383 0 10681383 A A A A A A A A G G G G A A A A A A A A
4 chr4_10681500 0 10681500 G G G G G G G G A A A A G G G G G G G G
4 chr4_10689515 0 10689515 T T T T T T T T C C C C T T T T T T T T
4 chr4_10699881 0 10699881 C C C C C C C C C C C C A C C C C C C C
4 chr4_10703172 0 10703172 C C C T C C C C C C C C C C C C C C C C
4 chr4_10708189 0 10708189 A A A A A A A A G G G G A A A A A A A A
4 chr4_10722720 0 10722720 G G A A A G G G G G G G A A G G G G G G
4 chr4_10737724 0 10737724 G G G G G G T T G G G G G G G G G G G G
4 chr4_10744125 0 10744125 C C C C C C C C C C C C C C T T C C C C
4 chr4_10754717 0 10754717 G G G G G G G G G T G T G G G G G G G G
4 chr4_10761357 0 10761357 C C C C C C C C C C C C C C T T C C C C
4 chr4_10762456 0 10762456 C C C T C C C C C C C C C C C C C C C C
4 chr4_10764141 0 10764141 C C C C C C C C C T C T C C C C C C C C
4 chr4_10766728 0 10766728 C C C C C C C T C C C C C C C C C C C C
4 chr4_10772052 0 10772052 G G G G T T G G G G G G G G G G G G G G
4 chr4_10781841 0 10781841 C C C C C C C T C C C C C C C C C C C C
4 chr4_10790709 0 10790709 T T T T T T G T T T T T T T T T T T T T
4 chr4_10793775 0 10793775 C C C C C C C C T T T T C C C C C C C C
4 chr4_10796928 0 10796928 C C C C C C C C G G G G C C C C C C C C
4 chr4_10809485 0 10809485 C C C C C C C C C C C C C C T T C C C C
4 chr4_10810314 0 10810314 G G G G G G G G A A A A G G G G G G G G
4 chr4_10813490 0 10813490 G G G G G G G G T T G T G G G G G G G G
4 chr4_10822309 0 10822309 A A A A A A A A A A A A A A G G A A A A
4 chr4_10822995 0 10822995 C C C C C C C C C C C C C T C C C C C C
4 chr4_10831894 0 10831894 C C T T C T C C C C C C C C C C C C C C
4 chr4_10835368 0 10835368 G G G G G G G G G G G G A G G G G G G G
4 chr4_10843143 0 10843143 T T T T C C T T T T T T T T T T T T T T
4 chr4_10846305 0 10846305 G T T T T T G G T T T T T T T T T T T T
4 chr4_10851007 0 10851007 C C C C C C C C A A A A C C C C C C C C
4 chr4_10856214 0 10856214 T T T T T T T T C C C C T T T T T T T T
4 chr4_10856531 0 10856531 G G G G G G G G G G G G G T G G G G G G
4 chr4_10862559 0 10862559 C C C C C C C C T T T T C C C C C C C C
4 chr4_10863107 0 10863107 T T T T T T T T T T T T C T T T T T T T
4 chr4_10864977 0 10864977 T T C C T T T T T T T T T T T T T T T T
4 chr4_10882447 0 10882447 C C C C C C C C A A A C C C C C C C C C
4 chr4_10887529 0 10887529 A A A A A A A A A A A A A A A C A A A A
4 chr4_10890201 0 10890201 T T T T C T T T T T T T T T T T T T T T
4 chr4_10892393 0 10892393 C C C C C C C C C C C C C C C C C T C C
4 chr4_10898503 0 10898503 A A A A A A A A A A A T A A A A A A A A
4 chr4_10912442 0 10912442 G G G G G G G G G G G G A G G G G G G G
4 chr4_10913162 0 10913162 C C C C C C C C C C C T C C C C C C C C
4 chr4_10916777 0 10916777 A A A A A A A A G G G G A A A A A A A A
4 chr4_10917458 0 10917458 T T T T T T T T T T T T T T T T C C T T
4 chr4_10932410 0 10932410 G G G G G G G G T T T T G G G G G G G G
4 chr4_10935627 0 10935627 T T T T T T T T C C C C T T T T T T T T
4 chr4_10936345 0 10936345 T T T T T T T T T T T T C T T T T T T T
4 chr4_10937819 0 10937819 C T T T T T T T T T T T T T T T T T T T
4 chr4_10942180 0 10942180 A A A A A G A A A A A A A A A A A A A A
4 chr4_10942644 0 10942644 G G G G G G G G C C C C G G G G G G G G
4 chr4_10946500 0 10946500 C C C C C C C C C C C C C C C C T T C C
4 chr4_10970786 0 10970786 C T C C C C C C C C C C C C C C C C C C
4 chr4_10970966 0 10970966 C C C C C C C C C T C C C C C C C C C C
4 chr4_10972292 0 10972292 T T G G G G T T G G G G G G G G G G T T
4 chr4_10974753 0 10974753 C C C C C C C C C C C C C C T T C C C C
4 chr4_10985898 0 10985898 A A A A A A A A A A A A A A C C A A A A
4 chr4_10988859 0 10988859 A A A A A A A A A A A A A A C C A A A A
4 chr4_10989584 0 10989584 A A A A A A A A A A A A T T T T T T A A
4 chr4_10996527 0 10996527 A A G G A A A A A A A A A A A A A A A A
4 chr4_11000427 0 11000427 C C C C C C C C T T T T C C C C C C C C
4 chr4_11013552 0 11013552 A G A A A A A A A A A A A A A A A A A A
4 chr4_11014063 0 11014063 A A A A A A A G A A A A A A A A A A A A
4 chr4_11025228 0 11025228 C C C C C C C C T T T T C C C C C C C C
4 chr4_11026844 0 11026844 C C C C T T C C C C C C C C C C C C C C
4 chr4_11029958 0 11029958 A A A A A A A A A A A A A G A A A A A A
4 chr4_11042554 0 11042554 G G A A A A A G A A A A A A A A A A A A
4 chr4_11043383 0 11043383 A A A A A A A A A A G G A A A A A A A A
4 chr4_11043456 0 11043456 G G G G G G G G G G G G G G G G C C G G
4 chr4_11045344 0 11045344 A A A A A A A A A A A A A A A A A G A A
4 chr4_11050171 0 11050171 C C C C C C C C C C C C C C T T C C C C
4 chr4_11050225 0 11050225 G G T T G G G G G G G G G G G G G G G G
4 chr4_11050307 0 11050307 A A G G G G A A G G G G G G G G G G A A
4 chr4_11051087 0 11051087 T T T T T T T T T T C C T T T T T T T T
4 chr4_11055469 0 11055469 C C C C C C C C T T C C C C C C C C C C
4 chr4_11063693 0 11063693 A A A A A A A A G G G G A A A A A A A A
4 chr4_11065536 0 11065536 T T T T T T T T T T T T T T A A T T T T
4 chr4_11068663 0 11068663 G G G G G G G G G G G G G G G G C G G G
4 chr4_11084221 0 11084221 T T T T T T T T T T T T C C T T T T T T
4 chr4_11089994 0 11089994 C C C C C C C C A A A A C C C C C C C C
4 chr4_11091808 0 11091808 A A A A A A A A A A A A A A C C A A A A
4 chr4_11104446 0 11104446 A A A A A A A A T T T T A A A A A A A A
4 chr4_11105122 0 11105122 G G G G G G G G A A A G G G G G G G G G
4 chr4_11109662 0 11109662 T T C C C C T T C C C C C C C C C C T T
4 chr4_11119596 0 11119596 G G A G G G G G G G G G G G G G G G G G
4 chr4_11119734 0 11119734 T T T T T T T T T T T T T T T T G G T T
4 chr4_11127176 0 11127176 T T T T T T T T T T T T T T C C T T T T
4 chr4_11127860 0 11127860 T T C C C C T T T T T T T T T T T T T T
4 chr4_11133927 0 11133927 G G A A G G G G G G G G G G G G G G G G
4 chr4_11144219 0 11144219 T T C C T T C C T T T T C C T T C C T T
4 chr4_11152085 0 11152085 C T C C C C C C C C C C C C C C C C T T
4 chr4_11167864 0 11167864 C C C C A C C C C C C C C C C C C C C C
4 chr4_11171563 0 11171563 T T T T T T T T C C C C T T T T T T T T
4 chr4_11173205 0 11173205 A A A A A A A A G G G G A A A A A A A A
4 chr4_11174210 0 11174210 A A A A A A A A G G A G A A A A A A A A
4 chr4_11182671 0 11182671 C C C C C C C C T T T T C C C C C C C C
4 chr4_11197522 0 11197522 C C C C C C C C T T T T C C C C C C C C
4 chr4_11200300 0 11200300 G G A A A G G G G G G G G G G G G G G G
4 chr4_11209465 0 11209465 G G G G G T G G G G G G G G G G G G G G
4 chr4_11210627 0 11210627 C C C C C C C C G G G G C C C C C C C C
4 chr4_11212073 0 11212073 A A A A A A A A G G A G A A A A A A A A
4 chr4_11215059 0 11215059 G G G G G G G G G G G G G G A A G G G G
4 chr4_11215188 0 11215188 A A A A A A A A G G G G A A A A A A A A
4 chr4_11217940 0 11217940 G G G G G G G G C C C C G G G G G G G G
4 chr4_11220171 0 11220171 G G A G G G G G G G G G G G G G G G G G
4 chr4_11221643 0 11221643 A A A A A A A A A A A A A A G G A A A A
4 chr4_11234134 0 11234134 C C C C C C C C A A A C C C C C C C C C
4 chr4_11240689 0 11240689 T T T T T T T T G G G G G G G G G G T T
4 chr4_11257072 0 11257072 T T T T T T T T T T T T C C T T T T T T
4 chr4_11257919 0 11257919 G G A A A A G G A A A A A A A A A A G G
4 chr4_11259878 0 11259878 C C C C C C C C G G G G C C C C C C C C
4 chr4_11263778 0 11263778 G T G G G G T T G G G G G G G G G G T T
4 chr4_11269485 0 11269485 C C C C C C C C T T T T C C C C C C C C
4 chr4_11277134 0 11277134 G G G G G G G G T T T T G G G G G G G G
4 chr4_11284260 0 11284260 C C C C C C C C C C C C C C C C C G C C
4 chr4_11309601 0 11309601 T T T T T T T T G G G G T T T T T T T T
4 chr4_11319775 0 11319775 A A A A A A A A A A A A A A G G A A A A
4 chr4_11323910 0 11323910 T T T T T T C C T T T T T T T T T T T T
4 chr4_11324215 0 11324215 A A A A A A A A G G G G A A A A A A A A
4 chr4_11330836 0 11330836 G G G G G G G G G G G G C G G G G G G G
4 chr4_11333234 0 11333234 C C T T T T C C C C C C C C C C C C C C
4 chr4_11333926 0 11333926 A A A A A G A A A A A A A A A A A A A A
4 chr4_11337214 0 11337214 C C C C C C C C C C C C C C C C T T C C
4 chr4_11345046 0 11345046 G G C C C C G G G G G G G G G G G G G G
4 chr4_11348032 0 11348032 C C C C C C C C T T C T C C C C C C C C
4 chr4_11356246 0 11356246 A G A A A A A A A A A A A A A A A A A A
4 chr4_11372010 0 11372010 A A A A A A A A A A A A G G A A A A A A
4 chr4_11378470 0 11378470 C C T T T T C C T T T T T T T T T T C C
4 chr4_11403194 0 11403194 C C C C C C C C T T T T C C C C C C C C
4 chr4_11409291 0 11409291 G T G G G G G G G G G G G G G G G G G G
4 chr4_11410630 0 11410630 C C C T C C C C C C C C C C C C C C C C
4 chr4_11444067 0 11444067 A A A A A A A A G G G G A A A A A A A A
4 chr4_11446678 0 11446678 G G G G A A G G G G G G G G G G G G G G
4 chr4_11449813 0 11449813 C C C C C C C C C C C C T T T T C C C C
4 chr4_11462477 0 11462477 A A A A A A A A A A A A A A G G A A A A
4 chr4_11465375 0 11465375 T T T T T T T T T T T T T T T T C T T T
4 chr4_11472397 0 11472397 G T G G G G G G G G G G G G G G G G G G
4 chr4_11480225 0 11480225 G G A A A A G G A A A A A A A A A A G G
4 chr4_11485115 0 11485115 G G G G G G G G G G G G C G G G G G G G
4 chr4_11487921 0 11487921 C C C C C C C C T T T T C C C C C C C C
4 chr4_11494246 0 11494246 G G G G G G G G G G A G G G G G G G G G
4 chr4_11495648 0 11495648 T T T T T T T T T T T T A A A A A A T T
4 chr4_11500727 0 11500727 T T T T T T T T C C C T T T T T T T T T
4 chr4_11502180 0 11502180 G G G G G G G G G G A G G G G G G G G G
4 chr4_11510112 0 11510112 A T T T T T T T T T T T T T T T T T T T
4 chr4_11526484 0 11526484 T T T T T T T T C C C T T T T T T T T T
4 chr4_11528331 0 11528331 T T T T T T T T C C C C T T T T T T T T
4 chr4_11528514 0 11528514 A A A A A A A A A A A A G G G G G G A A
4 chr4_11529659 0 11529659 T T T T T T T T C C C C T T T T T T T T
4 chr4_11533184 0 11533184 A A G G G G A G G G G G G G G G G G A A
4 chr4_11535897 0 11535897 G G G G G G G G G G G G G G G G A A G G
4 chr4_11543145 0 11543145 T T T T T T T T C C C C T T T T T T T T
4 chr4_11569257 0 11569257 C C C C C C C C C C C C C C C C T T C C
4 chr4_11570765 0 11570765 A A A A A G A A A A A A A A A A A A A A
4 chr4_11575270 0 11575270 C C C C C C C C C C C C C C G G C C C C
4 chr4_11582697 0 11582697 C C C C C C C C C C C C C T C C C C C C
4 chr4_11583086 0 11583086 C C C C C C C C C C C C C C C C T T C C
4 chr4_11585193 0 11585193 T T T T T T T T T T T T T T C C T T T T
4 chr4_11608453 0 11608453 C C C C C C C C C C C C T T C C C C C C
4 chr4_11622589 0 11622589 G G G G G G A G G G G G G G G G G G A A
4 chr4_11625169 0 11625169 G G C C C C G G G G G G G G G G G G G G
4 chr4_11627878 0 11627878 A A A A A A A A A A A A A A A C A A A A
4 chr4_11641161 0 11641161 A A A A A A A A G G G G A A A A A A A A
4 chr4_11642899 0 11642899 G G G G G G G G A A A A G G G G G G G G
4 chr4_11644770 0 11644770 C C C C C C C C C C C C C T C C C C C C
4 chr4_11645330 0 11645330 C C C C C C C C T T T T C C C C C C C C
4 chr4_11655342 0 11655342 T T C C C C T T T T T T T T T T T T T T
4 chr4_11655938 0 11655938 G G A A A A G G A A A A A A A A A A G G
4 chr4_11665501 0 11665501 C C C C C C C C C C C C C C C T C C C C
4 chr4_11674112 0 11674112 G G G G G G G G G G G G G G C G G G G G
4 chr4_11674258 0 11674258 A A A A A A A A A A A A A A A A A C A A
4 chr4_11677032 0 11677032 C C C C C C C C C C C G C C C C C C C C
4 chr4_11680375 0 11680375 C C C C C C C C C C C C T T C C C C C C
4 chr4_11707090 0 11707090 C C C C C C C C T T T T T T C C T T C C
4 chr4_11721423 0 11721423 C C C C C C C C C C C T C C C C C C C C
4 chr4_11726103 0 11726103 C C C C C C C T C C C C C C C C C C C C
4 chr4_11730180 0 11730180 C C T T T T C C C C C C C C C C C C C C
4 chr4_11737796 0 11737796 C C C C C C C C C C C T C C C C C C C C
4 chr4_11738083 0 11738083 G G G G G G G G C C C C G G G G G G G G
4 chr4_11741214 0 11741214 A A A A A A A A C C C C A A A A A A A A
4 chr4_11755065 0 11755065 A A A A A A A A A A A A A A A A C C A A
4 chr4_11758899 0 11758899 G G G G G G G G A A A A G G G G G G G G
4 chr4_11759984 0 11759984 C C A A A A C C C C C C C C C C C C C C
4 chr4_11764337 0 11764337 G G G G G G G G G G G G G G G G A G G G
4 chr4_11769664 0 11769664 A A A A A A A A A A A G A A A A A A A A
4 chr4_11787527 0 11787527 C C C C C C C C T T T T C C C C C C C C
4 chr4_11788749 0 11788749 A A A A A A A A C C C C A A A A A A A A
4 chr4_11791963 0 11791963 C C C C C C C C T T T T C C C C C C C C
4 chr4_11802961 0 11802961 G G A A A A G G A A A A A A A A A A G G
4 chr4_11802993 0 11802993 G G A A A A G G A A A A A A A A A A G G
4 chr4_11810035 0 11810035 C C C C C C C C C C C C C G C C C C C C
4 chr4_11810676 0 11810676 G G G G G G G G G G G G G G A G G G G G
4 chr4_11818768 0 11818768 A A G G G G A A A A A A A A A A A A A A
4 chr4_11821111 0 11821111 C C C C C C T T C C C C C C C C C C C C
4 chr4_11825695 0 11825695 C C C C C C C C C C C C C C C T C C C C
4 chr4_11826314 0 11826314 A A A C A A A A A A A A A A A A A A A A
4 chr4_11829578 0 11829578 G G G G G G G G G G A G A G G G A A G G
4 chr4_11831749 0 11831749 G G G G G G G G G G G G C G C C G G G G
4 chr4_11835115 0 11835115 G G G G G G A G G G G G G G G G G G A A
4 chr4_11835420 0 11835420 A A A A A A A A C C C C A A A A A A A A
4 chr4_11837603 0 11837603 C C C C C C C C C C C T C C C C C C C C
4 chr4_11837878 0 11837878 A A A A A A A A G G G G A A A A A A A A
4 chr4_11847659 0 11847659 A A A A A A A A A A A A A A A G A A A A
4 chr4_11853019 0 11853019 T T T T T T T T G G G G T T T T T T T T
4 chr4_11854154 0 11854154 G G G G G G G G G G G G G T G G G G G G
4 chr4_11859976 0 11859976 C C T T T T T T T T T T T T T T T T T T
4 chr4_11870450 0 11870450 C C C C C C C C C C C C C T C C C C C C
4 chr4_11876947 0 11876947 T T T T T T T T T T T T T T G T T T T T
4 chr4_11882365 0 11882365 C C C C C C C C C C A C C C C C C C C C
4 chr4_11885280 0 11885280 G G A A A A G G G G G G G G G G G G G G
4 chr4_11889383 0 11889383 C C C C C C C C A A A A C C C C C C C C
4 chr4_11898137 0 11898137 T T T T T T T T T T T T T T T T C C T T
4 chr4_11900377 0 11900377 T T A A A A A A A A A A A A A A A A T T
4 chr4_11905397 0 11905397 C C C C C C C C C C C C G G C C C C C C
4 chr4_11908379 0 11908379 A A A A A A A A A A A A T T A A A A A A
4 chr4_11909127 0 11909127 G G G G G G G G G G G G G G A A G G G G
4 chr4_11917469 0 11917469 A A A A A A A A A A A A A A A A T T A A
4 chr4_11918945 0 11918945 A A A A A A A A A A A A A A A A G G A A
4 chr4_11921489 0 11921489 C C C C C C C C T T C T C C C C C C C C
4 chr4_11924430 0 11924430 A A A A A A A A G G G G A A A A A A A A
4 chr4_11925461 0 11925461 A A A A A A A A G G G G A A A A A A A A
4 chr4_11931416 0 11931416 G G A A A A G G A A A A A A A A A A G G
4 chr4_11950721 0 11950721 A A G G G G A A G G G G G G G G G G A A
4 chr4_11952121 0 11952121 C C C C C C C C T T T T C C C C C C C C
4 chr4_11956371 0 11956371 A A A A A A A A A A A A A A A A G G A A
4 chr4_11966389 0 11966389 T T T T T T T T T T T T T T G G T T T T
4 chr4_11969484 0 11969484 G G G G G G G G G G G G G G A A G G G G
4 chr4_11969743 0 11969743 G G A G G G G G G G G G G G G G G G G G
4 chr4_11973799 0 11973799 T T A A A A T T A A A A A A A A A A T T
4 chr4_11979930 0 11979930 G G G G G T G G G G G G G G G G G G G G
4 chr4_11985281 0 11985281 C C C T C C C C C C C C C C C C C C C C
4 chr4_11986109 0 11986109 G G G G A G G G G G G G G G G G G G G G
4 chr4_11989041 0 11989041 T T T T T T T T T T T T C C C C C C T T
4 chr4_11990245 0 11990245 C C C C C C C C C C C C C T C C C C C C
4 chr4_11990518 0 11990518 T T T T T T T T T T T T T T C T T T T T
4 chr4_11990965 0 11990965 T T T T T T T T T T C T T T T T T T T T
4 chr4_11995402 0 11995402 C C C C C C C C T T T T C C C C C C C C
4 chr4_11999856 0 11999856 T T T T C T T T T T T T T T T T T T T T
4 chr4_12002596 0 12002596 T T C C T T T T T T T T T T T T T T T T
4 chr4_12007912 0 12007912 A A A A A G A A A A A A A A A A A A A A
4 chr4_12009152 0 12009152 G G G G G G G G C C C C G G G G G G G G
4 chr4_12009684 0 12009684 G G G G G G A G G G G G G G G G G G G G
4 chr4_12010050 0 12010050 A A A A A A A A G G G G A A A A A A A A
4 chr4_12010135 0 12010135 G G G G G G G G G G G G A G G G G G G G
4 chr4_12010550 0 12010550 G G G G G G G G A A A A G G G G G G G G
4 chr4_12012190 0 12012190 G G G G G G G G G G G G G G G G A G G G
4 chr4_12027435 0 12027435 G G G G G G G G G G G G G G T T G G G G
4 chr4_12030026 0 12030026 C C C C C C C C T T T T C C C C C C C C
4 chr4_12032043 0 12032043 T T T T T T T T T T T T C C T T T T T T
4 chr4_12032453 0 12032453 G G G G C G G G G G G G G G G G G G G G
4 chr4_12034799 0 12034799 C C C C C C C C C C C C C C C C T T C C
4 chr4_12038077 0 12038077 G G G G G G G G A A A A G G G G G G G G
4 chr4_12062573 0 12062573 C C C C C C C T C C C C C C C C C C C C
4 chr4_12064059 0 12064059 T T T T T T C T T T T T T T T T T T T T
4 chr4_12064574 0 12064574 C C C C C C C C C C C C A C C C C C C C
4 chr4_12074597 0 12074597 C C A C C C C C C C C C C C C C C C C C
4 chr4_12078784 0 12078784 C C C C C C C C C C C C C C C T C C C C
4 chr4_12085041 0 12085041 G G G G G G G G G G G G A G G G G G G G
4 chr4_12100372 0 12100372 A A A A A A A A G G G G A A A A A A A A
4 chr4_12101413 0 12101413 A A A A A A A A C C C C A A A A A A A A
4 chr4_12107092 0 12107092 G G G G G G G G G G G G G G C C G G G G
4 chr4_12108054 0 12108054 C C C C C C C C C C C C C T C C C C C C
4 chr4_12108824 0 12108824 G G G G G G G G G G G G A G G G G G G G
4 chr4_12110820 0 12110820 G G G G G G G G A A A A G G G G G G G G
4 chr4_12115420 0 12115420 A A G G A A A A A A A A A A A A A A A A
4 chr4_12118403 0 12118403 A A A A A A A A A A A A A A G G G G A A
4 chr4_12125276 0 12125276 G G G G G G G G C C C C G G G G G G G G
4 chr4_12139543 0 12139543 T T T T T T T T C C C C T T T T T T T T
4 chr4_12141615 0 12141615 A A A A A A A A A A A T A A A A A A A A
4 chr4_12142678 0 12142678 G G G G G G G G G G G G G G G G T T G G
4 chr4_12143347 0 12143347 C C C C C C C C T T C T C C C C C C C C
4 chr4_12145222 0 12145222 T T T T T T T T G G G G T T T T T T T T
4 chr4_12150948 0 12150948 T T T T G T T T T T T T T T T T T T T T
4 chr4_12155599 0 12155599 G G C G G G G G G G G G G G G G G G G G
4 chr4_12164206 0 12164206 T T C C C C T T T T T T T T T T T T T T
4 chr4_12178088 0 12178088 T T A T T T T T T T T T T T T T T T T T
4 chr4_12182752 0 12182752 T T T T T T T T T T T T C T T T T T T T
4 chr4_12196857 0 12196857 C C T T T T C C C C C C C C C C C C C C
4 chr4_12197116 0 12197116 T T T T T T T T C C C C T T T T T T T T
4 chr4_12202139 0 12202139 T T T T T T T T T T T T C T T T T T T T
4 chr4_12202186 0 12202186 G G A A A A G G G G G G G G G G G G G G
4 chr4_12204459 0 12204459 C C C C C C C C C C C C C C C C T T C C
4 chr4_12206556 0 12206556 C C C C C C C C C C C C C T C C C C C C
4 chr4_12217134 0 12217134 C C T T T T C C C C C C C C C C C C C C
4 chr4_12220014 0 12220014 C C C C C C C C C C C C C C C C T T C C
4 chr4_12220186 0 12220186 T T T T T T T T T T T T T T A T T T T T
4 chr4_12221106 0 12221106 A A A A A G A A A A A A A A A A A A A A
4 chr4_12225194 0 12225194 T T T T T T T T T T T T C T T T T T T T
4 chr4_12229647 0 12229647 A A A A A A A A G G G G A A A A A A A A
4 chr4_12230172 0 12230172 C C C C C C C C C C C C T T C C C C C C
4 chr4_12231796 0 12231796 C C T T T T C C T T T T T T T T T T C C
4 chr4_12232626 0 12232626 G G A A A A G G G G G G G G G G G G G G
4 chr4_12233965 0 12233965 C C C T C T C C C C C C C C C C C C C C
4 chr4_12250089 0 12250089 C C C C C C C C T T T T C C C C C C T T
4 chr4_12251031 0 12251031 C C C C C C C C T T T T C C C C C C C C
4 chr4_12253978 0 12253978 C C C C C C C C C C C C C C C C A A C C
4 chr4_12275019 0 12275019 A C A A A A A A A A A A A A A A A A A A
4 chr4_12277437 0 12277437 T T C T T T T T T T T T T T T T T T T T
4 chr4_12278754 0 12278754 T T T T T T T T C C C C T T T T T T T T
4 chr4_12279177 0 12279177 C T C C C C C C C C C C C C C C C C T T
4 chr4_12279787 0 12279787 T T T T T T T T A A A A T T T T T T T T
4 chr4_12283504 0 12283504 C C T T T T C C C C C C C C C C C C C C
4 chr4_12291276 0 12291276 G G G G G G G G C C C C G G G G G G G G
4 chr4_12312256 0 12312256 G G G G G G G G G G G G G G A A G G G G
4 chr4_12326990 0 12326990 C C C C C C C C G G G G C C C C C C C C
4 chr4_12331088 0 12331088 C C G G G G C C C C C C C C C C C C C C
4 chr4_12333245 0 12333245 C C C C C C C C C C C C C C C C T T C C
4 chr4_12356491 0 12356491 C C C C C C C C C C C C C C T T C C C C
4 chr4_12370694 0 12370694 G G G G G G G G C C C C G G G G G G G G
4 chr4_12382179 0 12382179 A A A A A A T T A A A A A A A A A A A A
4 chr4_12387803 0 12387803 T T T T T T T T T T A T T T T T T T T T
4 chr4_12391229 0 12391229 A A A A A A A A A A A A A A A T A A A A
4 chr4_12402889 0 12402889 G G G G G G G G G G A G G G G G G G G G
4 chr4_12408077 0 12408077 T T T T T T T T T T T T T T C C T T T T
4 chr4_12413300 0 12413300 A A A A A A A A A A A A A A G G A A A A
4 chr4_12414965 0 12414965 T T T T T T T T C C C C T T T T T T T T
4 chr4_12417926 0 12417926 C C C C C C C C T T T T C C C C C C C C
4 chr4_12423794 0 12423794 G G G G G G G G A A A A G G G G G G G G
4 chr4_12427769 0 12427769 A A A A A A A A C C C C A A A A A A A A
4 chr4_12433196 0 12433196 G G A A A A G G G G G G G G G G G G G G
4 chr4_12443502 0 12443502 A A A A A A A A A A A A G G A A A A A A
4 chr4_12445476 0 12445476 G G G G G G G G G G A G G G G G G G G G
4 chr4_12450080 0 12450080 A A A A A A A A A A A A A A A A T T A A
4 chr4_12454689 0 12454689 G G G G G G G G G G G G G G G G A A G G
4 chr4_12458072 0 12458072 G G G G G G G G A A A A G G G G G G G G
4 chr4_12462448 0 12462448 G G G G A G G G G G G G G G G G G G G G
4 chr4_12465205 0 12465205 A A A A A A A A G G G G A A A A A A A A
4 chr4_12465530 0 12465530 T T T T T T T T T T T T T T T T G G T T
4 chr4_12470253 0 12470253 G G G G G G G G G G G G G G A A G G G G
4 chr4_12475669 0 12475669 C C C C C C C C C C C C C C T T C T C C
4 chr4_12476625 0 12476625 T T T T T T T T T T T T T T A A T T T T
4 chr4_12481922 0 12481922 C C C C C C C C C C C T C C C C C C C C
4 chr4_12483815 0 12483815 T T T T T T T T T T G T T T T T T T T T
4 chr4_12483863 0 12483863 C C T T C T C C C C C C C C C C C C C C
4 chr4_12484240 0 12484240 G G G G G G G G G G G G A A G G G G G G
4 chr4_12496927 0 12496927 A G G G G G G G G G G G G G G G G G G G
4 chr4_12499626 0 12499626 C C C C C C C C C C C C T T C C C C C C
4 chr4_12502388 0 12502388 G G G G G G G G A A A A G G G G G G G G
4 chr4_12511243 0 12511243 G G G G G G G G A A A A G G G G G G A A
4 chr4_12516867 0 12516867 C C C C C T C C C C C C C T C C C C C C
4 chr4_12526746 0 12526746 C C C C C C C C T T C C C C C C C C C C
4 chr4_12527199 0 12527199 T T G G G G T T G G G G G G G G G G T T
4 chr4_12527232 0 12527232 T T T T T T T T T T T T T T A T T T T T
4 chr4_12529613 0 12529613 T T T T T T T T C C C C T T T T T T T T
4 chr4_12531150 0 12531150 C C C C C C C C C C C C T T C C C C C C
4 chr4_12536020 0 12536020 C C C C C C C C C C C C T T T T T T C C
4 chr4_12539059 0 12539059 G G G G G G G G A A A A G G A G G G G G
4 chr4_12539088 0 12539088 G G G G G G G G G G G G G T G G G G G G
4 chr4_12542325 0 12542325 A A G G G G A A G G G G G G G G G G A A
4 chr4_12550747 0 12550747 T T T T T T T T C C C C T T T T T T T T
4 chr4_12558009 0 12558009 A A A A A A A A A A A A A A A A A T A A
4 chr4_12561344 0 12561344 G G G G G G C G G G G G G G G G G G G G
4 chr4_12569796 0 12569796 C C C C C C C C T T C T C C C C C C C C
4 chr4_12573540 0 12573540 G G A A A A G G A A A A A A A A A A G G
4 chr4_12576188 0 12576188 G G G G G G G T G G G G G G G G G G G G
4 chr4_12583649 0 12583649 C C C C C C C C C C C C C C C C C T C C
4 chr4_12586692 0 12586692 G G T T G G G G G G G G G G G G G G G G
4 chr4_12586978 0 12586978 G G A A G G G G G G G G G G G G G G G G
4 chr4_12589153 0 12589153 G G G G G G G G A A A A G G G G G G G G
4 chr4_12591463 0 12591463 A A A A A A A A A A A G A A A A A A A A
4 chr4_12592915 0 12592915 T T T T T T T T T T T T G G G G G G T T
4 chr4_12596800 0 12596800 A A G G G G A A G G G G G G G G G G A A
4 chr4_12617982 0 12617982 T T T T T T A T T T T T T T T T T T T T
4 chr4_12618871 0 12618871 A A A A A A A A A A A T A A A A A A A A
4 chr4_12620724 0 12620724 C C C C C C C C C C C T C C C C C C C C
4 chr4_12620747 0 12620747 T T T T T T T T C C C C T T T T T T T T
4 chr4_12620780 0 12620780 T T T T T T T T T T C T T T T T T T T T
4 chr4_12628194 0 12628194 G G G G G G G G T T T T T T T T T T G G
4 chr4_12632677 0 12632677 C C C C C C C C C C C C C C A A C C C C
4 chr4_12637942 0 12637942 G G G G G G G G G G G G A G G G G G G G
4 chr4_12653923 0 12653923 T T T T T T T T T T T T T T A A T T T T
4 chr4_12654291 0 12654291 A C C C C C A A C C C C C C C C C C A A
4 chr4_12657180 0 12657180 G G G G A G G G G G G G G G G G G G G G
4 chr4_12657551 0 12657551 A A A A A G A A A A A A A A A A A A A A
4 chr4_12661843 0 12661843 C C C C C C C C C C C C C C C C A A C C
4 chr4_12680665 0 12680665 G G A A A A G G G G G G G G G G G G G G
4 chr4_12681772 0 12681772 T T T T T T T T T T T T A T T T T T T T
4 chr4_12685010 0 12685010 A A A A A A A A A A A A A A G G A A G G
4 chr4_12686132 0 12686132 G G G G G G G G C C C C G G G G G G G G
4 chr4_12693264 0 12693264 C C C C C C C G C C C C C C C C C C C C
4 chr4_12695669 0 12695669 G G G G A G G G G G G G G G G G G G G G
4 chr4_12696281 0 12696281 C C C C C C C C C C C C C T C C C C C C
4 chr4_12708607 0 12708607 G G G G G T G G G G G G G G G G G G G G
4 chr4_12721276 0 12721276 T T T T T T T T T T T T G G T T T T T T
4 chr4_12722571 0 12722571 A A A A A A A A A A A A A A A A G G A A
4 chr4_12735007 0 12735007 A A A A A A A A G G G G A A A A A A A A
4 chr4_12736393 0 12736393 G G G G G G G G G G G G A A G G A A G G
4 chr4_12738877 0 12738877 A A A A G G A A A A A A A A A A A A A A
4 chr4_12740128 0 12740128 G G G G G G G G A A A A G G G G G G G G
4 chr4_12743006 0 12743006 C C C C C C C C T T T T C C C C C C C C
4 chr4_12747472 0 12747472 A A A A A A A A T T T T A A A A A A A A
4 chr4_12760583 0 12760583 C C G G G G C C G G G G G G G G G G C C
4 chr4_12762273 0 12762273 A A A A A A A A A A A A A T A A A A A A
4 chr4_12763418 0 12763418 T T T T T T T T C C C C T T T T T T T T
4 chr4_12767604 0 12767604 G G G G G G G G C C G G G G G G G G G G
4 chr4_12779466 0 12779466 C C T T T T C C T T T T T T T T T T C C
4 chr4_12780233 0 12780233 A A A A A A A A A A A G A A A A A A A A
4 chr4_12781681 0 12781681 G G G G G G G G G G G G G G A A G G G G
4 chr4_12782544 0 12782544 A A G G G G A G G G G G G G G G G G A A
4 chr4_12783970 0 12783970 T T T T T T C T T T T T T T T T T T T T
4 chr4_12786339 0 12786339 C C C C C C C C G G G G C C C C C C C C
4 chr4_12792726 0 12792726 C T C C C C C T C C C C C C C C C C C C
4 chr4_12813228 0 12813228 T T T T G T T T T T T T T T T T T T T T
4 chr4_12815527 0 12815527 C C C C C C C C T T T T C C C C C C C C
4 chr4_12820891 0 12820891 T T T T T T T T T T T T T T C C T T T T
4 chr4_12821271 0 12821271 T T T T T T T T T T T T C T T T T T T T
4 chr4_12824197 0 12824197 C C G G C G C C C C C C C C C C C C C C
4 chr4_12827954 0 12827954 C C C C C T C C C C C C C C C C C C C C
4 chr4_12828363 0 12828363 A A C C C C A A C C C C C C C C C C A A
4 chr4_12828857 0 12828857 C C C C C C C C T T T T C C C C C C C C
4 chr4_12832719 0 12832719 T T T T T T T T C C C C T T T T T T T T
4 chr4_12834679 0 12834679 C C T T C T C C C C C T C C C C C C C C
4 chr4_12836015 0 12836015 G G G G G G G G G G G G A G G G G G G G
4 chr4_12838088 0 12838088 C C C C C C C T C C C C C C C C C C C C
4 chr4_12838092 0 12838092 C C C C C C C C T T T T C C C C C C C C
4 chr4_12842189 0 12842189 G G G G G G G G G G G G A G G G G G G G
4 chr4_12845013 0 12845013 G G G G G G G G T T T T G G G G G G G G
4 chr4_12848935 0 12848935 C C C C C C C C C C C C C T C C C C C C
4 chr4_12850294 0 12850294 T T T T T T T T T T T T T T G G T T T T
4 chr4_12852421 0 12852421 G G G G G G G G C C C C G G G G G G G G
4 chr4_12871304 0 12871304 C C C C C C C C T T T T C C C C C C C C
4 chr4_12875180 0 12875180 G G G G G G G G G G G G A G G G G G G G
4 chr4_12880467 0 12880467 C C C C C C C C C C C C C C C C C T C C
4 chr4_12883143 0 12883143 G G G G G G G G G G G G A G G G G G G G
4 chr4_12895271 0 12895271 T T C C C C T T C C C C C C C C C C T T
4 chr4_12897439 0 12897439 G G G G A G G G G G G G G G G G G G G G
4 chr4_12914757 0 12914757 C C C C C C C C C C C C C C A A C C C C
4 chr4_12914966 0 12914966 G G G G G G G G A A A A G G G G G G G G
4 chr4_12918011 0 12918011 G G G G G G G G T T T T G G G G G G G G
4 chr4_12920482 0 12920482 C C C C C C C C T T T T C C C C C C C C
4 chr4_12931198 0 12931198 G G G G G G G G A A A A G G G G G G G G
4 chr4_12950224 0 12950224 A A G G G G A G G G G G G G G G G G G G
4 chr4_12951507 0 12951507 G G A A A A G G G G G G G G G G G G G G
4 chr4_12956660 0 12956660 C C T T C C C C C C C C C C C C C C C C
4 chr4_12957415 0 12957415 G G A A A A A G A A A A A A A A A A A A
4 chr4_12960399 0 12960399 G G G G G G G G T T T T G G G G G G G G
4 chr4_12962060 0 12962060 G G G G G G G G G G G G G G G G C C G G
4 chr4_12977644 0 12977644 T T C C C C T T C C C C C C C C C C T T
4 chr4_12981679 0 12981679 T T T T T T T T T T A T T T T T T T T T
4 chr4_12984432 0 12984432 C C C C C C C C C T C T C C C C C C C C
4 chr4_12988182 0 12988182 G G G G G G G G A G A G G G A A A A G G
4 chr4_12989629 0 12989629 G G G G G G G G G T G T G G G G G G G G
4 chr4_13006678 0 13006678 G G G G A G G G G G G G A G G G G G G G
4 chr4_13013323 0 13013323 G G G G G G G G G G G G G G G G A G G G
4 chr4_13027758 0 13027758 C C T T T T C C T T T T C C C C C C C C
4 chr4_13028091 0 13028091 A A A A A A A A A G A A A A A A A A A A
4 chr4_13030617 0 13030617 A A G G G G A A A A A A A A G G A A A A
4 chr4_13031821 0 13031821 C C C G C G C C C C C C C C C C C C C C
4 chr4_13034902 0 13034902 A A A A A A A A A A A C A A A A A A A A
4 chr4_13049357 0 13049357 G G G G G G G G G G G G C G G G G G G G
4 chr4_13051379 0 13051379 T T C C C C C C C C C C C C C C C C C C
4 chr4_13053163 0 13053163 T T T T T T T T T T T T T T A T T T T T
4 chr4_13077482 0 13077482 A A A A A A A A A A A A C C C C A A A A
4 chr4_13078421 0 13078421 G G A G A G G G G G A G G G G G G G G G
4 chr4_13081075 0 13081075 G G A G G G G G G G G G G G G G G G G G
4 chr4_13094906 0 13094906 C C C C C C C C C C C C C C C G C C C C
4 chr4_13097214 0 13097214 C C C C C C C C A A A A C C C C C C C C
4 chr4_13099395 0 13099395 G G G G G G G G A A A A G G G G G G G G
4 chr4_13099877 0 13099877 T T T T T T T T C C C C T T T T T T T T
4 chr4_13104919 0 13104919 T T T T T T T T C C C C T T T T T T T T
4 chr4_13105019 0 13105019 A A A A A A A A G G G G A A A A A A A A
4 chr4_13110628 0 13110628 T T T T T T T T C C C C T T T T T T T T
4 chr4_13115452 0 13115452 A A A A A A A A T T T T A A A A A A A A
4 chr4_13116545 0 13116545 T T T T G T T T T T T T T T T T T T T T
4 chr4_13118670 0 13118670 G G G G G G G G G G A G G G G G G G G G
4 chr4_13122438 0 13122438 G G G G G G A G G G G G G G G G G G G G
4 chr4_13134065 0 13134065 A A A A A A A A G G G G G G G G A A A A
4 chr4_13135531 0 13135531 C C C C C C C C T T T T C C C C C C C C
4 chr4_13135995 0 13135995 C T C C C C C T C C C C C C C C C C C C
4 chr4_13138679 0 13138679 A A A A A A A A G G A A A A A A A A A A
4 chr4_13140406 0 13140406 G G G G G G G G G G G G G G A G G G G G
4 chr4_13161329 0 13161329 A A A A A C A A A A A A A A A A A A A A
4 chr4_13162708 0 13162708 G G G G G G G G A A A A G G G G G G G G
4 chr4_13165904 0 13165904 G G A G G G G G G G G G G G G G G G G G
4 chr4_13168551 0 13168551 C C C C C C C C A A A A C C C C C C C C
4 chr4_13169104 0 13169104 C C C C C C C C T T T T C C C C C C C C
4 chr4_13172152 0 13172152 C C C C C C C C C T C C C C C C C C C C
4 chr4_13175689 0 13175689 T T T T T T T T T T C T T T T T T T T T
4 chr4_13180091 0 13180091 C C C C C C C C C C C C C C C C T T C C
4 chr4_13180606 0 13180606 A A A A A A A A T T T T A A A A A A A A
4 chr4_13182651 0 13182651 G G G G G G G G G G G G A A G G G G G G
4 chr4_13183631 0 13183631 T T T T T T T T T T T T C T C C C C T T
4 chr4_13184743 0 13184743 C C A A A A A A A A A A A A A A A A A A
4 chr4_13193084 0 13193084 T T T T T T T T C T C T T T T T T T T T
4 chr4_13194178 0 13194178 G G G G G G G G T T G T G G G G G G G G
4 chr4_13205923 0 13205923 A A A A A A A A A A A A A T A A A A A A
4 chr4_13206157 0 13206157 A A A A A A A A A A A T A A A A A A A A
4 chr4_13208449 0 13208449 G G G G G G G G C C C C G G G G G G G G
4 chr4_13217496 0 13217496 T T T T T T T T C C C C T T T T T T T T
4 chr4_13218234 0 13218234 T T C C C C T T C C C C C C C C C C T T
4 chr4_13222329 0 13222329 C C C C C C C C C C C C C G C C C C C C
4 chr4_13231514 0 13231514 G G G G A G G G A G G G G G G G G G G G
4 chr4_13232313 0 13232313 G G G G G G G G A A A A G G G G G G G G
4 chr4_13232650 0 13232650 C C C C C C C T C C C C C C C C C C C C
4 chr4_13243243 0 13243243 C C T T T T C C C C C C C C C C C C C C
4 chr4_13249146 0 13249146 C C C C C C C C A C A C C C C C C C C C
4 chr4_13251451 0 13251451 G G C C C C G G G G G G G G G G G G G G
4 chr4_13252212 0 13252212 A A A A A A A G A A A A A A A A A A A A
4 chr4_13253457 0 13253457 G G G G G G G G G G G G G G A A G G G G
4 chr4_13259751 0 13259751 T T C C C C C T C C C C C C C C C C C C
4 chr4_13261716 0 13261716 C C T T T T C T T T T T T T T T T T T T
4 chr4_13263273 0 13263273 A A A A A A A A A A A A G G A A G G A A
4 chr4_13268458 0 13268458 C C C C C C C C C C C G C C C C C C C C
4 chr4_13283061 0 13283061 C C C C C C C C T T T T C C C C C C C C
4 chr4_13292410 0 13292410 A A A A A A A C A A A A A A A A A A A A
4 chr4_13296261 0 13296261 A A A A G G A A A A A A A A A A A A A A
4 chr4_13296779 0 13296779 G G G G G G A A A A A A G G G G G G A A
4 chr4_13302757 0 13302757 C C T T C C C C C C C C C C C C C C C C
4 chr4_13304317 0 13304317 A A A A A A A A G G G G A A A A A A A A
4 chr4_13328059 0 13328059 A G G G G G A G G G G G G G G G G G A A
4 chr4_13343276 0 13343276 A A A A A A A A G G G G A A A A A A A A
4 chr4_13353938 0 13353938 C C C C T T C C C C C C C C C C C C C C
4 chr4_13362609 0 13362609 A A A A A A A A A A A A A A A A G G A A
4 chr4_13367290 0 13367290 T T T T T T T T T T T T C T T T T T T T
4 chr4_13368907 0 13368907 T T G G G G T T T T T T T T T T T T T T
4 chr4_13370410 0 13370410 T T T T T T T T T T T T A T T T T T T T
4 chr4_13370748 0 13370748 T T T T T T T T A A A A T T T T T T T T
4 chr4_13384593 0 13384593 G G G G G T G G G G G G G G G G G G G G
4 chr4_13386358 0 13386358 G G G G G G G G G G G G A G G G G G G G
4 chr4_13395211 0 13395211 C C C C C C C C C C C C C C C T C C T T
4 chr4_13397290 0 13397290 C C C C C T C C C C C C C C C C C C C C
4 chr4_13399460 0 13399460 G G G G G G G G G G G G G G A A G G G G
4 chr4_13401822 0 13401822 T T T T T T T T C T T T T T T T T T T T
4 chr4_13413801 0 13413801 G G G G A G G G G G G G G G G G G G G G
4 chr4_13415866 0 13415866 G G G G A G G G G G G G G G G G G G G G
4 chr4_13416926 0 13416926 G G G G G G G G G G G G G G G G A A G G
4 chr4_13418738 0 13418738 T T T T T T T T T T T T A A T T T T T T
4 chr4_13420747 0 13420747 C C C C T T C C C C C C C C C C C C C C
4 chr4_13421170 0 13421170 A A A A A A A A C C A C A A A A A A A A
4 chr4_13427042 0 13427042 C C C C C C C C C C C C C C T T C C C C
4 chr4_13428096 0 13428096 A A A A A A A A G G G G A A A A A A A A
4 chr4_13435315 0 13435315 G G G G G G G G G G G G A A A A A A G G
4 chr4_13455674 0 13455674 G G G G G G G G A G G G G G G G G G G G
4 chr4_13461525 0 13461525 G G G G G G G G A A A A G G G G G G G G
4 chr4_13463607 0 13463607 C C C C C C C C C C C C T T C C C C C C
4 chr4_13468408 0 13468408 G G A A A A G G A A A A A A A A A A G G
4 chr4_13469155 0 13469155 C C C C C C C C C C C C T T T T C C C C
4 chr4_13472682 0 13472682 A A A A A A A A A A A A A A G G A A A A
4 chr4_13474237 0 13474237 A A A A A G A A A G A A G G G G G G A A
4 chr4_13478684 0 13478684 A A A A A A A A A A A A A A A A C C A A
4 chr4_13480322 0 13480322 G G A G G G G G G G G G G G G G G G G G
4 chr4_13481514 0 13481514 G G G G G G A G G G G G G G G G G G G G
4 chr4_13494568 0 13494568 T T C T C T T T T T T T T T T T T T T T
4 chr4_13495466 0 13495466 T T T T T T T T T T T T T T T T G G T T
4 chr4_13497148 0 13497148 C C C C C G C C G G G G C C C C C C C C
4 chr4_13511961 0 13511961 T T T T C T T T T T T T T T T T T T T T
4 chr4_13519895 0 13519895 T T T T T T T T C C C C T T T T T T T T
4 chr4_13521151 0 13521151 A A A A A A A A G G G G A A A A A A A A
4 chr4_13524039 0 13524039 G G G G G G G G G G G G A G G G G G G G
4 chr4_13526650 0 13526650 C C C C C C C C C C C C T T C C C C C C
4 chr4_13534511 0 13534511 A A A A A A A A A G A A A A A A A A A A
4 chr4_13537337 0 13537337 G G G G G G G G A A A A A A G G G G G G
4 chr4_13542265 0 13542265 A A A G A A A A A A A A A A A A A A A A
4 chr4_13559018 0 13559018 G G G T G G G G G G G G G G G G G G G G
4 chr4_13560333 0 13560333 T T T T T T T T T T C T T T T T T T T T
4 chr4_13561255 0 13561255 A A A C C C A A C C C C C C C C C C A A
4 chr4_13562022 0 13562022 T T A T T T T T T T T T T T T T T T T T
4 chr4_13563090 0 13563090 A A A A A A A A G G G G A A A A A A A A
4 chr4_13565699 0 13565699 G G A G A G G G G G G G G G G G G G G G
4 chr4_13569346 0 13569346 T T C C C C T T C C C C C C C C C C T T
4 chr4_13571077 0 13571077 T T T T C T T T T T T T T T T T T T T T
4 chr4_13572224 0 13572224 A A A A A A A A G G G G A A A A A A A A
4 chr4_13573572 0 13573572 C C C C C C C C C C C C C T C C C C C C
4 chr4_13577283 0 13577283 G G A A A G G G G G G G G G G G G G G G
4 chr4_13583036 0 13583036 G G G G G G G G A A G G G G G G G G G G
4 chr4_13583294 0 13583294 G G G G G T G G G G G G G G T T G G G G
4 chr4_13583620 0 13583620 A A A A A A A A A A A A A G A A G G A A
4 chr4_13585708 0 13585708 C C C C C C C C C C C C C C T T C C C C
4 chr4_13595983 0 13595983 G G A A G G G G G G G G G G G G G G G G
4 chr4_13598847 0 13598847 G G G G A A G G G G G G G G G G G G G G
4 chr4_13615887 0 13615887 G G G G G G A G G G G G G G G G G G G G
4 chr4_13620987 0 13620987 T T T T T T T T T T T T T T T T C C T T
4 chr4_13625015 0 13625015 G G G G G G G G G G A A G G G G G G G G
4 chr4_13628563 0 13628563 A A A A A A A A G G G G A A A A A A A A
4 chr4_13631795 0 13631795 C C C C C C C C C C C C C C C C T T C C
4 chr4_13632033 0 13632033 A A A A A A A A A T T T A A A A A A A A
4 chr4_13646797 0 13646797 T T C C C C T T C C C C C C C C C C T T
4 chr4_13649943 0 13649943 T T T T T T T T T T T T C T T T T T T T
4 chr4_13651103 0 13651103 C C C C C C C C C C C C A C C C C C C C
4 chr4_13651710 0 13651710 A A A A A A A A G G G G A A A A A A A A
4 chr4_13652841 0 13652841 C C C C C C C C C T C C C C C C C C C C
4 chr4_13657894 0 13657894 T T A A T T T T T T T T T T T T T T T T
4 chr4_13658828 0 13658828 C C A A C C C C C C C C C C C C C C C C
4 chr4_13661485 0 13661485 T T T T T T T T T T T T T T T T C C T T
4 chr4_13662444 0 13662444 C C C C C C C C T T T T C C C C C C C C
4 chr4_13666708 0 13666708 A A A A A A A A G G G G A A A A A A A A
4 chr4_13668611 0 13668611 A A A A A A A A A A A A A A A A T T A A
4 chr4_13673412 0 13673412 G G G G C C G G G G G G G G G G G G G G
4 chr4_13675755 0 13675755 T T T T T T T T T T T T T T C T T T T T
4 chr4_13684376 0 13684376 A A A A A A A A A A A A A G A A A A A A
4 chr4_13687106 0 13687106 T T T T T T T T T T T T T T A T T T T T
4 chr4_13690528 0 13690528 A A A A A A A A A A A A A A A A A G A A
4 chr4_13692412 0 13692412 C C C C C C C C C C C T C C C C C C C C
4 chr4_13695562 0 13695562 A A A A A A A A A A A A A G A A A A A A
4 chr4_13701623 0 13701623 A A A A A A A A G G G G A A A A A A A A
4 chr4_13701727 0 13701727 T T T T T T T T T T T T A T T T T T T T
4 chr4_13706418 0 13706418 T T T T T T T T C C C C T T T T T T T T
4 chr4_13707775 0 13707775 G G G G G G G G G G G G G G G G T T G G
4 chr4_13709906 0 13709906 C C C C C C C C T T T T C C C C C C C C
4 chr4_13730797 0 13730797 G G G G C C G G G G G G G G G G G G G G
4 chr4_13740033 0 13740033 C C C C C T C C C C C C C C C C C C C C
4 chr4_13747026 0 13747026 C C C C C C C C A A A A C C C C C C C C
4 chr4_13764228 0 13764228 A A A A A A A G A A A A A A A A A A A A
4 chr4_13768700 0 13768700 A A A G A A A A A A A A A A A A A A A A
4 chr4_13775979 0 13775979 G G G G A G G G G G G G G G G G G G G G
4 chr4_13777973 0 13777973 T T C T C T T T T T T T T T T T T T T T
4 chr4_13778501 0 13778501 A A A A A G A A A A A A A A A A A A A A
4 chr4_13779110 0 13779110 G G G G G G G G A G G G A G G G G G G G
4 chr4_13784654 0 13784654 T T T T T T T T C C C C T T T T T T T T
4 chr4_13796639 0 13796639 C C T T T T C C C C C C C T C C C C C C
4 chr4_13800467 0 13800467 A A G G G G A A A A A A A A A A A A A A
4 chr4_13805751 0 13805751 C C C C C C C C C C C C C T C C C C C C
4 chr4_13810254 0 13810254 T T G T T T T T T T T T T T T T T T T T
4 chr4_13815455 0 13815455 C C T T T T C C C C C C C C C C C C C C
4 chr4_13818781 0 13818781 A A A A A A A A C C C C A A A A A A A A
4 chr4_13831964 0 13831964 C C C C C C C C A A A A C C C C C C C C
4 chr4_13835765 0 13835765 G G G G G T G G G G G G G G G G G G G G
4 chr4_13849111 0 13849111 C C C C C C C C T T T T C C C C C C C C
4 chr4_13853068 0 13853068 C C C C C C C C C C C C T T C C C C C C
4 chr4_13861956 0 13861956 G G G G G G G G A A A A G G G G G G G G
4 chr4_13863710 0 13863710 G G G G A G G G G G G G G G G G G G G G
4 chr4_13874814 0 13874814 C C A C C C C C C C C C C C C C C C C C
4 chr4_13883260 0 13883260 G G G G G G A G G G G G G G G G G G G G
4 chr4_13895965 0 13895965 G G T T T T G G G G G G G G G G G G G G
4 chr4_13901101 0 13901101 G G G G G G G G G G G G G G G G A G G G
4 chr4_13904782 0 13904782 C C A C A C C C C C C C C C C C C C C C
4 chr4_13905296 0 13905296 C C C C C C C C C C C C T T C C C C C C
4 chr4_13909620 0 13909620 C C C C C C C C T T T T C C C C C C C C
4 chr4_13909951 0 13909951 A A A G A G A A A A A A A A A A A A A A
4 chr4_13910363 0 13910363 C T C C C C C C C C C C C C C C C C T T
4 chr4_13916590 0 13916590 T T A T T T T T T T T T T T T T T T T T
4 chr4_13922152 0 13922152 T T T T T T T T T T T T T T A A T T T T
4 chr4_13937201 0 13937201 C C C C C C C C G G G G C C C C C C C C
4 chr4_13954305 0 13954305 G T T T T T T T T T T T T T T T T T T T
4 chr4_13955811 0 13955811 C T C C C C C C C C C C C C C C C C C C
4 chr4_13955860 0 13955860 G G A G G G G G G G G G G G G G G G G G
4 chr4_13960976 0 13960976 G G G G G G G G A A A G G G G G G G G G
4 chr4_13962173 0 13962173 T T T T T T C T T T T T T T T T T T T T
4 chr4_13966845 0 13966845 G G G G G G G G A A A A G G G G G G G G
4 chr4_13971301 0 13971301 G G G G G G G G G G A G G G G G G G G G
4 chr4_13975082 0 13975082 T T T T T T T T C T C C T T T T T T T T
4 chr4_13986316 0 13986316 A A A A A A A A A A A G A A A A A A A A
4 chr4_13990987 0 13990987 A A A A A A A G A A A A A A A A A A A A
4 chr4_13992196 0 13992196 C C C C C C C C C C C C C T C C C C C C
4 chr4_13993871 0 13993871 G G G G G G G G A G G G G G G G G G G G
4 chr4_13999953 0 13999953 G G G G G G G G G G G G A A A A A A G G
4 chr4_14001007 0 14001007 A G G G G G G G G G G G G G G G G G G G
4 chr4_14004149 0 14004149 G G G T G G G G T T T T G G G G G G G G
4 chr4_14005616 0 14005616 A G A A A A A A A A A A A A A A A A A A
4 chr4_14009686 0 14009686 C C C T C C C C C C C C C C C C C C C C
4 chr4_14010711 0 14010711 G G G G G G G G G G G G G G G G G T G G
4 chr4_14013942 0 14013942 C C C C C C C C C C C C C C C T C C C C
4 chr4_14016175 0 14016175 T T T T T T T T C C C C C C C T C C T T
4 chr4_14016493 0 14016493 T T C C C C C C C C C C C C C C C C C C
4 chr4_14017566 0 14017566 T T C C T T T T T T T T T T T T T T T T
4 chr4_14026170 0 14026170 C C C C C C C C C C C C A C C C C C C C
4 chr4_14028383 0 14028383 G G G G G G G G G G G G A G G G G G G G
4 chr4_14029875 0 14029875 G G G G G G G G G G G G G G A G G G G G
4 chr4_14030235 0 14030235 A A A A A A A A A A A A A G A A A A A A
4 chr4_14031551 0 14031551 C C C C C C C C A A A A C C C C C C C C
4 chr4_14035706 0 14035706 C C C C C C C C C C C C C T C C C C C C
4 chr4_14046613 0 14046613 T T T T C T T T T T T T T T T T T T T T
4 chr4_14055858 0 14055858 G G A A A G G G G G G G G G G G G G G G
4 chr4_14057266 0 14057266 C C C C C C C C T T T T C C C C C C C C
4 chr4_14065386 0 14065386 G G G G G G G G C C C C G G G G G G G G
4 chr4_14065443 0 14065443 C C C C C C C T C C C C C C C C C C C C
4 chr4_14077090 0 14077090 G G G G G G G G G G G G A G G G G G G G
4 chr4_14079336 0 14079336 A A A A A A A A G G G G A A A A A A A A
4 chr4_14079830 0 14079830 A A A A A A A A G G A G A A A A A A A A
4 chr4_14088100 0 14088100 C C C C C C C C C C C C C C C C G G C C
4 chr4_14094230 0 14094230 A A A A A A A A A T A A A A A A A A A A
4 chr4_14097480 0 14097480 C C C C C C T T T T T T C C C C C C C C
4 chr4_14098583 0 14098583 C C C C C C C C C C C C C C C C T T C C
4 chr4_14099967 0 14099967 T T T T T T T T C T C T T T T T T T T T
4 chr4_14105078 0 14105078 G G G G G G G G G G G G G G A A G G G G
4 chr4_14106291 0 14106291 G G G G G G G G G G G G G G G G T T G G
4 chr4_14113196 0 14113196 C C C C C C C C C C C C C C C T C C C C
4 chr4_14115535 0 14115535 A A A A A A A A A A A A A T A A A A A A
4 chr4_14118425 0 14118425 T T T T A T T T T T T T T T T T T T T T
4 chr4_14124423 0 14124423 G G G G A G G G G G G G G G G G G G G G
4 chr4_14124559 0 14124559 A A A A A A A A G G G G A A A A A A A A
4 chr4_14126305 0 14126305 C C C C C C C C T T T T C C C C C C C C
4 chr4_14126912 0 14126912 G G G G G G G G G G G G G G A A G G G G
4 chr4_14131933 0 14131933 G G A A G G G G G G G G G G G G G G G G
4 chr4_14141177 0 14141177 G G G G G G G G A G G G G G G G G G G G
4 chr4_14141531 0 14141531 A A A A A A A A A A A A A A G G A A A A
4 chr4_14146904 0 14146904 G G G G G G G G G G G G A G G G G G G G
4 chr4_14147829 0 14147829 A A A A A T A A A A A A A A A A A A A A
4 chr4_14151393 0 14151393 C C C C C C C C T T T T C C C C C C C C
4 chr4_14151655 0 14151655 C C C C C C C C T T T T C C C C C C C C
4 chr4_14152273 0 14152273 A A A A A A A A A A A A A A G G A A A A
4 chr4_14161698 0 14161698 T T T T T T T T G G G G T T T T T T T T
4 chr4_14162832 0 14162832 T T T T T T T T C T C C T T T T T T T T
4 chr4_14163016 0 14163016 G G G G G G G G A A A A G G G G G G G G
4 chr4_14164386 0 14164386 G G G G G G G G G T T T G G G G G G G G
4 chr4_14173504 0 14173504 G G G G G G G G G G G G G G A A G G G G
4 chr4_14177318 0 14177318 C C T T C T C C C C C C C C C C C C C C
4 chr4_14178132 0 14178132 A A A A A C A A A A A A A A A A A A A A
4 chr4_14183263 0 14183263 C C C C A C C C C C C C C C C C C C C C
4 chr4_14196333 0 14196333 T T T T T T T T T T T T T T T T C T T T
4 chr4_14200338 0 14200338 A A A A A A A A G G A G A A A A A A A A
4 chr4_14201166 0 14201166 A A A A A A A A T T T T A A A A A A A A
4 chr4_14202056 0 14202056 C C C C C C C C C C C C C T C C C C C C
4 chr4_14205705 0 14205705 C C C C C C C C C T T T C C C C C C C C
4 chr4_14206309 0 14206309 G G G G G G G G G G G G A A G G G G G G
4 chr4_14206582 0 14206582 G G G G G G G G G G G G G G G G A A G G
4 chr4_14206709 0 14206709 G G G G G G G G A A A A G G G G G G G G
4 chr4_14207096 0 14207096 A A A A A A A A G G G G A A A A A A A A
4 chr4_14208291 0 14208291 G G G G G G G G G G G G A G G G G G G G
4 chr4_14212823 0 14212823 G G G G G G A A G G G G G G G G G G G G
4 chr4_14213207 0 14213207 G G G G G G G G A G A A G G G G G G G G
4 chr4_14217519 0 14217519 G G G G G G G G G G G G G G T T G G G G
4 chr4_14227023 0 14227023 C C C C C C C C C C C C C T C C C C C C
4 chr4_14236640 0 14236640 T T T T C C T T T T T T C T C C C C T T
4 chr4_14237564 0 14237564 G G G G G G G G G G G G A G G G G G G G
4 chr4_14239317 0 14239317 G G G G G G G G G G G G G G G G A A G G
4 chr4_14252928 0 14252928 A A A A A A A A A G A A A A A A A A A A
4 chr4_14260255 0 14260255 C C C C C C C C C T C T C C C C C C C C
4 chr4_14267820 0 14267820 C T T T T T T T T T T T T T T T T T T T
4 chr4_14276381 0 14276381 A A C C C C A A C C C C C C C C C C C C
4 chr4_14281470 0 14281470 A A A A A A A A G G G G A A A A A A A A
4 chr4_14285545 0 14285545 A A G G G G A A G G G G G G G G G G A A
4 chr4_14292191 0 14292191 T T T T T T T T T T T T T T C T T T T T
4 chr4_14305339 0 14305339 T T T T T T T T T T T T T T T T C T T T
4 chr4_14313447 0 14313447 C C C T C C C C T T T T C C C C C C C C
4 chr4_14317386 0 14317386 C C C C C C C C T T T T C C C C C C C C
4 chr4_14319843 0 14319843 T T T T C T T T T T T T T T T T T T T T
4 chr4_14325649 0 14325649 T T T T T T T T C C C C T T T T T T T T
4 chr4_14331382 0 14331382 G G G G G G G G G T G T G G G G G G G G
4 chr4_14344988 0 14344988 G G G G G G G G T T T T G G G G G G G G
4 chr4_14348569 0 14348569 G G G G G G G G A A A A G G G G G G G G
4 chr4_14350154 0 14350154 T T T T T T T T A A A A T T T T T T T T
4 chr4_14351892 0 14351892 G G G G G G G G A A A A G G G G G G G G
4 chr4_14356965 0 14356965 A A A A A A A A G G G G A A A A A A A A
4 chr4_14357621 0 14357621 G G G G C C G G G G G G G G G G G G G G
4 chr4_14360814 0 14360814 T T G T T T T T T T T T T T T T T T T T
4 chr4_14364561 0 14364561 C C C C C C C C T T T T C C C C C C T T
4 chr4_14365902 0 14365902 G G G G G G A G G G G G G G A G G G G G
4 chr4_14369933 0 14369933 G G G G G G G G C C C C G G G G G G G G
4 chr4_14376535 0 14376535 G G G G G G G G A A A A G G G G G G G G
4 chr4_14389681 0 14389681 C C C C C T C C C C C C C C C C C C C C
4 chr4_14399600 0 14399600 C C T T T T C C C C C C C C C C C C C C
4 chr4_14401840 0 14401840 C C C C C C C C C T C C C C C C C C C C
4 chr4_14403463 0 14403463 C C C C C C C C C C C C C C C G C C C C
4 chr4_14415138 0 14415138 C C C C C C C C C C C C C T C C C C C C
4 chr4_14415222 0 14415222 G G G G G G G G G G G G G G A A G G G G
4 chr4_14415898 0 14415898 A A A A A G A A A A A A A A A A A A A A
4 chr4_14418594 0 14418594 G G G G A G G G G G G G G G G G G G G G
4 chr4_14425407 0 14425407 A A A A A A A A A A A A A A A G A G A A
4 chr4_14425666 0 14425666 T T T T T T T T C C C C T T T T T T T T
4 chr4_14429620 0 14429620 C C C C C C C C C C C C C C T T C C C C
4 chr4_14431756 0 14431756 T T T T G T T T T T T T T T T T T T T T
4 chr4_14434431 0 14434431 C C C C C C C C C C C C C C C C C T C C
4 chr4_14435796 0 14435796 A A A A A A A A T T A T A A A A A A A A
4 chr4_14436849 0 14436849 C C C C C C C C C G C C C C C C C C C C
4 chr4_14440915 0 14440915 T T T T T T T T G G G G T T T T T T T T
4 chr4_14446243 0 14446243 C C C C C C C C C C C T C C C C C C C C
4 chr4_14453122 0 14453122 G G G G G G G G G G G G G G A G G G G G
4 chr4_14454008 0 14454008 G G G G G G G G G G G G G G A A G G G G
4 chr4_14456126 0 14456126 T T T T T T T T C C C C T T T T T T T T
4 chr4_14457845 0 14457845 G G G G G G G G A A G G G G G G G G G G
4 chr4_14458255 0 14458255 A A A A A A A A A A A A A A A A G G A A
4 chr4_14463728 0 14463728 C C C C C C C C C C C C C T C C C C C C
4 chr4_14464950 0 14464950 T T C C C C T T T T T T T T T T T T T T
4 chr4_14470031 0 14470031 C C A A A A C C A A A A A A A A A A C C
4 chr4_14478021 0 14478021 T T T T T T T T G G G G T T T T T T T T
4 chr4_14481837 0 14481837 A A A A A A A A A A A A A A A A A G A A
4 chr4_14487723 0 14487723 A A A A A A A A A A A A A A A A A G A A
4 chr4_14496857 0 14496857 A A A A A A A A A A A A A A A T A A A A
4 chr4_14500011 0 14500011 C C C C C C C C C C C C C C C C C T C C
4 chr4_14509132 0 14509132 T T T T T T C T T T T T T T T T T T T T
4 chr4_14511419 0 14511419 A G G G G G G G G G G G G G G G G G G G
4 chr4_14519927 0 14519927 T T T T T T T T T T G T T T T T T T T T
4 chr4_14521595 0 14521595 G G G G G G G G G G G G G G C C G G G G
4 chr4_14527761 0 14527761 G T G G G G G G G G G G G G G G G G G G
4 chr4_14532639 0 14532639 C C C C C C C C C C C C C T C C C C C C
4 chr4_14533776 0 14533776 C C T T C C C C C C C C C C C C C C C C
4 chr4_14535635 0 14535635 A A A A A A G G A A A A A A A A A A A A
4 chr4_14538809 0 14538809 C C C C C C C C C C C T C C C C C C C C
4 chr4_14543033 0 14543033 T T T T T T T T C C C C T T T T T T T T
4 chr4_14544767 0 14544767 G G G G A G G G G G G G G G G G G G G G
4 chr4_14546538 0 14546538 C C C C C C C C C C C C C T C C C C C C
4 chr4_14547868 0 14547868 T T T T T T T T C C T T T T T T T T T T
4 chr4_14548268 0 14548268 C C A A C C C C C C C C C C C C C C C C
4 chr4_14548411 0 14548411 C C C C C C C C A A A A C C C C C C C C
4 chr4_14560373 0 14560373 C T C C C C C T C C C C C C C C C C C C
4 chr4_14562384 0 14562384 G G G G G G G G G G G G G G A G G G G G
4 chr4_14563696 0 14563696 T T T T T T T T G G G G T T T T T T T T
4 chr4_14566773 0 14566773 C C C C C C C C G G G G C C C C C C C C
4 chr4_14568902 0 14568902 A A A A A A G G A A A A A A A A A A A A
4 chr4_14571430 0 14571430 C C C C C T C C C C C C C C C C C C C C
4 chr4_14573039 0 14573039 T T T T T T C T T T T T T T T T T T T T
4 chr4_14573516 0 14573516 C C C C C C C C C C C T C C C C C C C C
4 chr4_14576401 0 14576401 T T T T T T T T T T T T T T T T A T T T
4 chr4_14576958 0 14576958 A A G G A A A A A A A A A A A A A A A A
4 chr4_14582966 0 14582966 G G A A A A A A A A A A A A A A A A A A
4 chr4_14585105 0 14585105 G G G G G G G G G G G G A G G G G G G G
4 chr4_14589535 0 14589535 T T T T T T T T T T T T T T T T C T T T
4 chr4_14592639 0 14592639 G G G G G G G G A G A A G G G G G G G G
4 chr4_14595257 0 14595257 A A A A A A A A C C C C A A A A A A A A
4 chr4_14596540 0 14596540 G G C C C C G G C C C C C C C C C C G G
4 chr4_14619003 0 14619003 A A A A A A A A G G G G A A A A A A A A
4 chr4_14629097 0 14629097 T T C C T T T T T T T T T T T T T T T T
4 chr4_14635118 0 14635118 G G G G G G G G C C C C G G G G G G G G
4 chr4_14639429 0 14639429 G G G G G G G G A A A A G G G G G G G G
4 chr4_14658112 0 14658112 A A G G A A A A A A A A A A A A A A A A
4 chr4_14669757 0 14669757 G G G G G G G T G G G G G G G G G G G G
4 chr4_14676153 0 14676153 C C C C C C C C C C C C G G G G G G C C
4 chr4_14677987 0 14677987 G G G G G G G G G G G G G G G G A A G G
4 chr4_14680980 0 14680980 A A G G G G A A G G G G G G G G G G A A
4 chr4_14690209 0 14690209 C C C C C C C C C C C C T T C C C C C C
4 chr4_14690893 0 14690893 C C C C C T C C C C C C C C C C C C C C
4 chr4_14697387 0 14697387 A A A A G G A A A A A A A A A A A A A A
4 chr4_14697462 0 14697462 G G G G G G A G G G G G G G G G G G G G
4 chr4_14706755 0 14706755 C C C C C C T T C C C C C C C C C C C C
4 chr4_14708125 0 14708125 G G A A A A G G G G G G G G G G G G G G
4 chr4_14708408 0 14708408 T T T T T T T T G G G G T T T T T T T T
4 chr4_14721145 0 14721145 G G G G G G A G G G G G G G G G G G G G
4 chr4_14722377 0 14722377 A A A A A A A G A A A A A A A A A A A A
4 chr4_14723481 0 14723481 C C T T T T T T T T T T T T T T T T C C
4 chr4_14730059 0 14730059 A A G G A A A A A A A A A A A A A A A A
4 chr4_14734758 0 14734758 C C C C C C C C C C C C T T C C C C C C
4 chr4_14748879 0 14748879 G G G G G G G G A A A A G G G G G G G G
4 chr4_14750118 0 14750118 A C C C C C A A C C C C C C C C C C C C
4 chr4_14762886 0 14762886 C T T T T T T T T T T T T T T T T T C C
4 chr4_14764063 0 14764063 G G G G G G G G G G G G G G G G A A G G
4 chr4_14767560 0 14767560 A A G G A G A A A A A A A A A A A A A A
4 chr4_14767687 0 14767687 G G G G G G G G A A A A G G G G G G G G
4 chr4_14773170 0 14773170 T T T T T T T T C C C C T T T T T T T T
4 chr4_14776946 0 14776946 T T C C C C C C C C C C C C C C C C T T
4 chr4_14779153 0 14779153 T T C C C T T T T T T T T T T T T T T T
4 chr4_14780369 0 14780369 G G G G G G G G G G G G G G G G A A G G
4 chr4_14783965 0 14783965 G G C C C G G G G G G G G G G G G G G G
4 chr4_14788426 0 14788426 G G G G A G G G G G G G G G G G G G G G
4 chr4_14792048 0 14792048 T T T T T T T T T T T T T T C T T T T T
4 chr4_14792632 0 14792632 A A C C A C A A A A A A A A A A A A A A
4 chr4_14816944 0 14816944 G G G G G G G G G G A G G G G G G G G G
4 chr4_14820038 0 14820038 C C C C C C C C C C C G C C C C C C C C
4 chr4_14823117 0 14823117 A A A A A A A A G G G G A A A A A A A A
4 chr4_14824982 0 14824982 G G G G G G G G G G G G A G G G G G G G
4 chr4_14841727 0 14841727 C C C C C C C T C C C C C C C C C C C C
4 chr4_14850297 0 14850297 A A A A A A A A T T T T A A A A A A A A
4 chr4_14859205 0 14859205 T T C C C C T T C C C C C C C C C C T T
4 chr4_14862122 0 14862122 C C C C C T C C C C C C C C C C C C C C
4 chr4_14866080 0 14866080 T T T T T T T T T T T T G T T T T T T T
4 chr4_14866570 0 14866570 C C C C C C C C C C C C C C C C C T C C
4 chr4_14869208 0 14869208 G G G G A G G G G G G G G G G G G G G G
4 chr4_14869381 0 14869381 T T C C C T T T T T T T T T T T T T T T
4 chr4_14872231 0 14872231 C C C C C C C C C C C C C C C C T T C C
4 chr4_14876345 0 14876345 C C C C C C C C C C C C C C C C A A C C
4 chr4_14876690 0 14876690 T T T T T T T T G G G G T T T T T T T T
4 chr4_14878183 0 14878183 A A A A A T A A A A A A A A A A A A A A
4 chr4_14880337 0 14880337 G G G G G G G G C C C C G G G G G G G G
4 chr4_14890012 0 14890012 A A A A A A A A G G G G A A A A A A A A
4 chr4_14892679 0 14892679 G G G G A G G G G G G G G G G G G G G G
4 chr4_14897164 0 14897164 C C C C C C C C C C C C C C T T C C C C
4 chr4_14897458 0 14897458 C C C C C T C C C C C C C C C C C C C C
4 chr4_14897518 0 14897518 G G G G G G G G G G G G G G A A G G G G
4 chr4_14903739 0 14903739 C C C C C T C C C C C C C C C C C C C C
4 chr4_14905430 0 14905430 C C C C C C C C C C C C C C C C T T C C
4 chr4_14912306 0 14912306 C C C C C G C C C C C C C C C C C C C C
4 chr4_14925501 0 14925501 T T T T C T T T T T T T T T T T T T T T
4 chr4_14927047 0 14927047 C C C C C C C C C C C C C T C C C C C C
4 chr4_14928275 0 14928275 C C T T T T C C T T T T T T T T T T C C
4 chr4_14933008 0 14933008 G G G G G G G G G G G G C G G G G G G G
4 chr4_14934329 0 14934329 C C C C C C C C C C C C C C G G C C C C
4 chr4_14934333 0 14934333 G G A A A A G G A A A A A A A A A A G G
4 chr4_14938985 0 14938985 T T T T T T C T T T T T T T T T T T T T
4 chr4_14940840 0 14940840 G G G G G G G G G G G G A G G G A G G G
4 chr4_14941176 0 14941176 C C C C C C C C C C C C T T C C C C C C
4 chr4_14959346 0 14959346 C C C C C C C C C C C C C C T T C C C C
4 chr4_14961464 0 14961464 G G T T T T G T T T T T T T T T T T G G
4 chr4_14966065 0 14966065 A A A A A A A A A A A A G G A A A A A A
4 chr4_14975941 0 14975941 C C C C C C C C T T T T C C C C C C C C
4 chr4_14977155 0 14977155 G G G G G G G G A G G G G G G G G G G G
4 chr4_14977387 0 14977387 A G A A A A A A A A A A A A A A A A G G
4 chr4_14978160 0 14978160 C C T T T T C C T T T T C C C C C C C C
4 chr4_14978878 0 14978878 G G A A A A G G A A A A G G G G G G G G
4 chr4_14978923 0 14978923 G G G G G G G G G G G G G G A G G G G G
4 chr4_14986252 0 14986252 G G G G G G A G G G G G G G G G G G G G
4 chr4_14997044 0 14997044 A A A A A A A A G G G G A A A A A A A A
4 chr4_14997158 0 14997158 G G G G G G G G G G G G A A A A A A G G
4 chr4_14998944 0 14998944 C C C C C C C C C C C C C C C C C G C C
4 chr4_15000025 0 15000025 A A A A A A A A G G G G A A A A A A A A
4 chr4_15002800 0 15002800 G G G G G G G G A A A A G G G G G G G G
4 chr4_15004652 0 15004652 G G A A A A G G G G G G G G G G G G G G
4 chr4_15007852 0 15007852 C C C C C C C C C C C C C T C C C C C C
4 chr4_15011169 0 15011169 A A A A A A A A C C C C A A A A A A C C
4 chr4_15017847 0 15017847 C C T T T T C C C C C C C C C C C C C C
4 chr4_15029780 0 15029780 A A A A A A A A G G G G A A A A A A A A
4 chr4_15032873 0 15032873 A A A A A A A A A A A A A A A A C C A A
4 chr4_15033564 0 15033564 G G G G G G A A G G G G G G G G G G G G
4 chr4_15037234 0 15037234 A A C C C C A A A A A A A A A A A A A A
4 chr4_15037507 0 15037507 C G G G G G G G G G G G G G G G G G G G
4 chr4_15044276 0 15044276 C C C C C C C C C C C C C C C C T T C C
4 chr4_15047994 0 15047994 A A A A A A A A A A A A A C A A A A A A
4 chr4_15050391 0 15050391 A A A A A A A A A A A A G G A A A A A A
4 chr4_15052264 0 15052264 C C C C C C C C G G G G C C C C C C C C
4 chr4_15056216 0 15056216 T T T T T T T T T T T T G G T T T T T T
4 chr4_15057708 0 15057708 T T C C C C T T C C C C C C C C C C T T
4 chr4_15059402 0 15059402 G G A G G G G G G G G G G G G G G G G G
4 chr4_15069021 0 15069021 A A A A A A A A G G G G A A A A A A A A
4 chr4_15069336 0 15069336 C C C C C C C C C C C C C C C C T T C C
4 chr4_15069704 0 15069704 T T T T T T T T C T C T T T T T T T T T
4 chr4_15069819 0 15069819 C C C C C C C C C C C C C C C G C C C C
4 chr4_15069957 0 15069957 G G A A A G G G G G G G G G G G G G G G
4 chr4_15074464 0 15074464 G G G G G G G G C C C C G G G G G G G G
4 chr4_15075746 0 15075746 G G G G G G G G G G G G G G G G A A G G
4 chr4_15077892 0 15077892 C C C C C C C C T T T T C C C C C C C C
4 chr4_15094438 0 15094438 C C C C C C C C C C C C C C T T C C C C
4 chr4_15098705 0 15098705 C G C C C C C C C C C C C C C C C C C C
4 chr4_15099527 0 15099527 A A T T T T T T T T T T T T T T T T A A
4 chr4_15107652 0 15107652 G G G G G G G G A A A A G G G G G G G G
4 chr4_15108335 0 15108335 C C C C C C C C C C C C C T C C C C C C
4 chr4_15108456 0 15108456 A A A A A A A A A A A A A A A G A A A A
4 chr4_15109604 0 15109604 T T T T T T T T G G G G T T T T T T T T
4 chr4_15109779 0 15109779 C T T T T T T T T T T T T T T T T T T T
4 chr4_15110353 0 15110353 C C C C C C C C C G C C C C C C C C C C
4 chr4_15119691 0 15119691 C C C C C C C C C C C C C C T T C C C C
4 chr4_15127180 0 15127180 G G G G G G G G A A A A G G G G G G G G
4 chr4_15134363 0 15134363 C C C C C C C C C C C C C C C C T T C C
4 chr4_15135704 0 15135704 G G G G G G G G G G G G G G A G G G G G
4 chr4_15136514 0 15136514 C C C C C C C C T T T T C C C C C C C C
4 chr4_15141177 0 15141177 T T C C C C T T C C C C C C C C C C T T
4 chr4_15141202 0 15141202 T T C C C C T T C C C C C C C C C C T T
4 chr4_15158435 0 15158435 G G G G G G G G G G G G G G A G G G G G
4 chr4_15160406 0 15160406 A C A A A A A A A A A A A A A A A A A A
4 chr4_15161322 0 15161322 A A A A A A A A G G G G A A A A A A A A
4 chr4_15161847 0 15161847 C T C C C C C C C C C C C C C C C C C C
4 chr4_15175111 0 15175111 T T T T T T T T C C C C T T T T T T T T
4 chr4_15188287 0 15188287 G G G G G G A G G G G G G G G G G G G G
4 chr4_15190610 0 15190610 C C C C C C C T C C C C C C C C C C C C
4 chr4_15203569 0 15203569 C C C C C C C C C C C T C C C C C C C C
4 chr4_15204216 0 15204216 C C C C C C C C C C C C T T C C C C C C
4 chr4_15205278 0 15205278 T T C C C C C C C C C C C C C C C C C C
4 chr4_15207465 0 15207465 C C C C C C C C A A A A C C C C C C C C
4 chr4_15212557 0 15212557 T T T T T T T T C T C C T T T T T T T T
4 chr4_15213776 0 15213776 C C T T C C C C C C C C C C C C C C C C
4 chr4_15218904 0 15218904 C C C C C C C C C C C C C C T T C C C C
4 chr4_15219921 0 15219921 A A A A A A A A C C C C A A A A A A A A
4 chr4_15230589 0 15230589 T T T T T T T T T T T T T T T T C C T T
4 chr4_15233061 0 15233061 A A A A A A A A A A A A G G A A A A A A
4 chr4_15236418 0 15236418 A A G G G G A A A A A A A A A A A A A A
4 chr4_15238347 0 15238347 C C C C C C C C C C C C C C C C T T C C
4 chr4_15243690 0 15243690 T T T T T T T T C C C C T T T T T T T T
4 chr4_15244140 0 15244140 C C C C C C C C C C C C C C C C C T C C
4 chr4_15247275 0 15247275 C C C C C C C C C C C C C T C C C C C C
4 chr4_15249023 0 15249023 T T T T T T T T C C C C T T T T T T T T
4 chr4_15249273 0 15249273 G G G G G G G G G G G G G G A G G G G G
4 chr4_15256025 0 15256025 G G G G G G G G G G G G G G G G A A G G
4 chr4_15256980 0 15256980 C C C C C C C C C T C C C C C C C C C C
4 chr4_15257101 0 15257101 G G G G G G A G G G G G G G G G G G G G
4 chr4_15257474 0 15257474 T T T T T T T T T T T T T T G G T T T T
4 chr4_15258864 0 15258864 C C C C C C C T C C C C C C C C C C C C
4 chr4_15259269 0 15259269 T T C C C C T T T T T T T T T T T T T T
4 chr4_15260893 0 15260893 G G G G G G G G G G G G G G A A G G G G
4 chr4_15263416 0 15263416 A A A A A A A A A A A A C C A A A A A A
4 chr4_15270919 0 15270919 C C G G G G C C C C C C C C C C C C C C
4 chr4_15277421 0 15277421 C C T T T T C C C C C C C C C C C C C C
4 chr4_15279710 0 15279710 T T T T G T T T T T T T T T T T T T T T
4 chr4_15280167 0 15280167 G G G G A A G G G G G G G G G G G G G G
4 chr4_15286971 0 15286971 A A A A A A A A G G G G A A A A A A A A
4 chr4_15290155 0 15290155 A A A A A A A A G G G G A A A A A A A A
4 chr4_15297730 0 15297730 T T T T T T T T G G G G T T T T T T T T
4 chr4_15305734 0 15305734 C C C C C C C C C C C C C C C C C T C C
4 chr4_15307206 0 15307206 G G G G G G G G G G G G G G G G A G G G
4 chr4_15310022 0 15310022 C C C C C C C C C C C C A A A A A A C C
4 chr4_15314973 0 15314973 A A A A A A A A A A A A A G A A A A A A
4 chr4_15322479 0 15322479 T T T T T T T T T T T T G G T T T T T T
4 chr4_15324662 0 15324662 A A A A A A A A A A A T A A A A A A A A
4 chr4_15328813 0 15328813 A A A A A A A A A A A T A A A A A A A A
4 chr4_15338170 0 15338170 C C C C C C C C C C C T C C C C C C C C
4 chr4_15346488 0 15346488 G G G G G G G G G G A G G G G G G G G G
4 chr4_15348798 0 15348798 C C C C C C C C C C C C C C C C C T C C
4 chr4_15353685 0 15353685 G G G G G G G G G G G G G G A G G G G G
4 chr4_15355506 0 15355506 G G G G G G G G A A A A G G G G G G G G
4 chr4_15356584 0 15356584 A A G G G G A A G G G G G G G G G G A A
4 chr4_15357488 0 15357488 C C C C C C C C T T T T T T T T T T C C
4 chr4_15359495 0 15359495 C C C C C C C C C C A C C C C C C C C C
4 chr4_15360170 0 15360170 A A A A A A A A A A A A A G G G A A A A
4 chr4_15363812 0 15363812 C C C C T T C C C C C C C C C C C C C C
4 chr4_15368145 0 15368145 T T T T T T T T T T T T C T T T T T T T
4 chr4_15379058 0 15379058 T T T T T T T T T T T T C C C C C C T T
4 chr4_15386221 0 15386221 A A A A A A A A G G G G G G G G G G A A
4 chr4_15399190 0 15399190 G G G G G G G G C C C C G G G G G G G G
4 chr4_15402285 0 15402285 G G G G G G G G G G A G G G G G G G G G
4 chr4_15409144 0 15409144 G G G G G G G G A A A A G G G G G G G G
4 chr4_15411612 0 15411612 A A A A A A A A A G A A G G G G G G A A
4 chr4_15419442 0 15419442 G G G G G G G G G G G G G G A A G G G G
4 chr4_15422497 0 15422497 C C C C C C C C C C C G C C C C C C C C
4 chr4_15424604 0 15424604 A A A A A A A A G G G G A A A A A A A A
4 chr4_15424877 0 15424877 G G G G G G G G A A A A G G G G G G G G
4 chr4_15435407 0 15435407 C C C C C C C C C C C C C T C C C C C C
4 chr4_15447527 0 15447527 C C C C C C C C T T T T C C C C C C C C
4 chr4_15451856 0 15451856 C C C C A A C C C C C C C C C C C C C C
4 chr4_15452768 0 15452768 G G G G G G G G G G G G G G A A G G G G
4 chr4_15453005 0 15453005 G G G G G G G G G G G G G G G G T T G G
4 chr4_15453246 0 15453246 A A A A A A A A A A A A A A A A G G A A
4 chr4_15456143 0 15456143 G G A A A A G G A A A A A A A A A A G G
4 chr4_15457150 0 15457150 G G G G G G G G G G G G A A A A A A G G
4 chr4_15467538 0 15467538 C C C C C C C C C C C C C C C C T T C C
4 chr4_15478807 0 15478807 G G G G G G G G G G G G G G C C G G G G
4 chr4_15479358 0 15479358 G G G G G G G G G G G G G G A A G G G G
4 chr4_15492980 0 15492980 T T C C C C C T C C C C C C C C C C T T
4 chr4_15494017 0 15494017 G G G G G G G G G G A G G G G G G G G G
4 chr4_15497295 0 15497295 G G C C C C C G C C C C C C C C C C G G
4 chr4_15504386 0 15504386 C C C C C C C C C C C C C C T T C C C C
4 chr4_15512620 0 15512620 A A A A A A A A T T T T A A A A A A A A
4 chr4_15514991 0 15514991 G G G G G G G G T T T T G G G G G G G G
4 chr4_15531846 0 15531846 C C T T T T C C C C C C C C C C C C C C
4 chr4_15532489 0 15532489 T T T T T T T T T T T T T T C C T T T T
4 chr4_15550110 0 15550110 G G G G G G G G C C C C G G G G G G G G
4 chr4_15553757 0 15553757 C C C C C C C C C C C C C C C C T T C C
4 chr4_15554806 0 15554806 C C C C C C C C C T C C C C C C C C C C
4 chr4_15566848 0 15566848 G G G G G G G G G G G G A G G G G G G G
4 chr4_15571958 0 15571958 C C C C C C C C C C C C C G C C C C C C
4 chr4_15572789 0 15572789 C C C T C C C C C C C C C C C C C C C C
4 chr4_15575836 0 15575836 C C C C C C C C C T C C C C C C C C C C
4 chr4_15578513 0 15578513 G G G G G G G G G G G G G G T T G G G G
4 chr4_15580480 0 15580480 C C C C C C C C C C C C C T C C C C C C
4 chr4_15582636 0 15582636 C C C C C C C T C C C C C C C C C C C C
4 chr4_15583563 0 15583563 G G G G G G G G G G G G G T G G G G G G
4 chr4_15584870 0 15584870 A A A A A A A A A A A A A A G G A A A A
4 chr4_15593187 0 15593187 G G G G G G G G C G G G G G G G G G G G
4 chr4_15594354 0 15594354 G G G G G G G G G G G G G G G G A A G G
4 chr4_15602952 0 15602952 C C C C T T C C C C C C C C T T C C C C
4 chr4_15618959 0 15618959 A A T T T T A A T T T T T T T T T T A A
4 chr4_15627207 0 15627207 A A A A A G A A A A A A A A A A A A A A
4 chr4_15633059 0 15633059 T T C C C C T T T T T T T T T T T T T T
4 chr4_15642658 0 15642658 C C C C C C C C C G C C C C C C C C C C
4 chr4_15645100 0 15645100 A A A A A A A A G G G G A A A A A A A A
4 chr4_15645840 0 15645840 C C T T T T C C C C C C C C C C C C C C
4 chr4_15654629 0 15654629 T T T T T T T T C C C C T T T T T T T T
4 chr4_15659250 0 15659250 T T T T T T T T T T T T T T T T A A T T
4 chr4_15662337 0 15662337 A A A A A A A A A A A A A A A A A G A A
4 chr4_15666613 0 15666613 C C T T T T C C C C C C C C C C C C C C
4 chr4_15667544 0 15667544 G G G G A G G G G G G G G G G G G G G G
4 chr4_15667911 0 15667911 G G G G G G G G A A A A G G G G G G G G
4 chr4_15669699 0 15669699 C C C C C T C C C C C C C C C C C C C C
4 chr4_15676778 0 15676778 A A G G G G A A A A A A A A A A A A A A
4 chr4_15677201 0 15677201 G G G G G G G G A A A A G G G G G G G G
4 chr4_15688361 0 15688361 G G C C C C G G G G G G G G G G G G G G
4 chr4_15694090 0 15694090 C C T T T T C C C C C C C C C C C C C C
4 chr4_15696642 0 15696642 C C C C C C C C C C C C C C C G C C C C
4 chr4_15697439 0 15697439 G G G G G G G G G G G G G G G G A G G G
4 chr4_15699765 0 15699765 C C C C C C C C C C C C T T C T C C C C
4 chr4_15699925 0 15699925 T T T T T T T T T T T T T T C T T T T T
4 chr4_15703246 0 15703246 G G A A A A G G G G G G G G G G G G G G
4 chr4_15709879 0 15709879 C C G G C C C C C C C C C C C C C C C C
4 chr4_15717510 0 15717510 A A A A A A A A G G G G A A A A A A A A
4 chr4_15723470 0 15723470 T T T T T T T T T T T T T T C C T T T T
4 chr4_15727327 0 15727327 A A A A A A A A C C C C A A A A A A A A
4 chr4_15728215 0 15728215 C C C C C C C C C C C C C T C C C C C C
4 chr4_15729614 0 15729614 T T T T T T T T G G G G T T T T T T T T
4 chr4_15731704 0 15731704 T T G G G G T T G G G G G G G G G G T T
4 chr4_15740996 0 15740996 C C C C C C C T C C C C C C C C C C C C
4 chr4_15749783 0 15749783 C C C C C C C C T T T T C C C C C C C C
4 chr4_15759647 0 15759647 C C C C C T C C C C C C C C C C C C C C
4 chr4_15761164 0 15761164 G G G G G G G G G G G G A A G G G G G G
4 chr4_15762205 0 15762205 A G G G G G G G G G G G G G G G G G G G
4 chr4_15762660 0 15762660 A A A A A C A A A A A A A A A A A A A A
4 chr4_15763910 0 15763910 A G G G G G A G A G G G G G G G G G G G
4 chr4_15769061 0 15769061 T T T T T T T T C C C C T T T T T T T T
4 chr4_15769331 0 15769331 A A A A A A A A G G G G A A A A A A A A
4 chr4_15781542 0 15781542 C T T T T T T T T T T T T T T T T T T T
4 chr4_15784756 0 15784756 G T T T T T T T T T T T T T T T T T T T
4 chr4_15794133 0 15794133 C C C C A A C C C C C C C C C C C C C C
4 chr4_15794720 0 15794720 T T C C C C T T C C C C C C C C C C T T
4 chr4_15794764 0 15794764 A A A A A A A A A A A A A G A A A A A A
4 chr4_15802205 0 15802205 C C C C C C C C C C C C C C T T C C C C
4 chr4_15805169 0 15805169 G G T T T T G G T T T T T T T T T T G G
4 chr4_15811491 0 15811491 T T T T T T T T G T G T T T T T T T T T
4 chr4_15814309 0 15814309 G G G G G G G G G G G G A G G G G G G G
4 chr4_15814925 0 15814925 C C C C C C C C C C C C C C C T C C C C
4 chr4_15815223 0 15815223 T T T T T T T T G G G G T T T T T T T T
4 chr4_15819005 0 15819005 C C C C C T C C C C C C T T C C C C C C
4 chr4_15824610 0 15824610 A A A G A G A A G G G G A A A A A A A A
4 chr4_15828801 0 15828801 T T G T G T T T T T T T T T T T T T T T
4 chr4_15830107 0 15830107 C C C C C C C C T T T T C C C C C C C C
4 chr4_15840250 0 15840250 T T T T T T T T T T T T T T C C T T T T
4 chr4_15850085 0 15850085 T T T T T T T T T T A T T T T T T T T T
4 chr4_15852029 0 15852029 G G G G G G A G G G G G G G G G G G G G
4 chr4_15852473 0 15852473 G G G G G G G G A A A A G G G G G G G G
4 chr4_15857809 0 15857809 G G G G G G G G A A A A G G G G G G G G
4 chr4_15866161 0 15866161 G G G G G G G G A A A A G G G G G G G G
4 chr4_15867647 0 15867647 C C C T C C C C C C C C C C C C C C C C
4 chr4_15868090 0 15868090 T T C C C C T T C C C C C C C C C C T T
4 chr4_15869508 0 15869508 G G G G G G G G C C C C G G G G G G G G
4 chr4_15870707 0 15870707 C C C C C C C C C C C C C C T T C C C C
4 chr4_15871235 0 15871235 T T T T T T T T C C C C T T T T T T T T
4 chr4_15875060 0 15875060 C C C C G G C C G G G G C C C C C C C C
4 chr4_15886137 0 15886137 A A A A A A A A A T T T A A A A A A A A
4 chr4_15888562 0 15888562 C C C C C C C C C C C T C C C C C C C C
4 chr4_15889178 0 15889178 G G G G G G G G G G G G A G G G G G G G
4 chr4_15889600 0 15889600 G G A A A A A G A A A A A A A A A A A A
4 chr4_15891280 0 15891280 C C C C C C C C C C C C C T C C C C C C
4 chr4_15894302 0 15894302 T T T T T T T T T T T T T T T T A A T T
4 chr4_15900266 0 15900266 A A A A A A A A G G G G A A A A A A A A
4 chr4_15900671 0 15900671 G G G G G G G G A G A A G G G G G G G G
4 chr4_15901863 0 15901863 T T C T T T T T T T T T T T T T T T T T
4 chr4_15901961 0 15901961 C C C G G G C C C C C C C C C C C C C C
4 chr4_15905826 0 15905826 C C A A A A A C A A A A A A A A A A A A
4 chr4_15906790 0 15906790 T T T T T T T T C C C C T T T T T T T T
4 chr4_15907254 0 15907254 C C C C C C C C T T T T C C C C C C C C
4 chr4_15923418 0 15923418 C C C C C C C C C C C T C C C C C C C C
4 chr4_15925009 0 15925009 A A A A A A A A G G G G A A A A A A A A
4 chr4_15927168 0 15927168 T T T T T T T T G G G G T T T T T T T T
4 chr4_15951218 0 15951218 G G G G A G G G G G G G G G G G G G G G
4 chr4_15952368 0 15952368 C C T T T T C C T T T T T T T T T T C C
4 chr4_15965253 0 15965253 T T T T T T T T T T T T T T C T T T T T
4 chr4_15971236 0 15971236 A A A A A A A G A A A A A A G G A A A A
4 chr4_15972529 0 15972529 C C C C C C C C C C C T C C C C C C C C
4 chr4_15976010 0 15976010 C C C C C C C C C C C C T T T T T T C C
4 chr4_15980637 0 15980637 C C C C C C C C T T T T C C C C C C C C
4 chr4_15981810 0 15981810 C C C C C C C C T T T T C C C C C C C C
4 chr4_15984020 0 15984020 C C C C C C C C G G G G C C C C C C C C
4 chr4_15991625 0 15991625 C C C C C C C C C C C C C C C T C C C C
4 chr4_15993054 0 15993054 T T T T T T T T T T T T A A T T T T T T
4 chr4_15995383 0 15995383 G G G G G G G G A A A A G G G G G G G G
4 chr4_16000019 0 16000019 C C C C C C C C C T C T C C C C C C C C
4 chr4_16001934 0 16001934 T T T T T T T T C C C C T T T T T T T T
4 chr4_16004645 0 16004645 C C C C C C C C T T T T C C C C C C C C
4 chr4_16006705 0 16006705 A A G G G G A A G G G G G G G G G G A A
4 chr4_16012359 0 16012359 T T C C C C T T C C C C T T T T T T T T
4 chr4_16012378 0 16012378 T T T T T T T T T T T T C C C C C C T T
4 chr4_16014296 0 16014296 C C C T T T C C T T T T T T T T T T T T
4 chr4_16018326 0 16018326 G G G G G G G G G G G G A G G G G G G G
4 chr4_16018623 0 16018623 A A A A A A A A C C C C A A A A A A A A
4 chr4_16021108 0 16021108 T T T T T T C T T T T T T T T T T T T T
4 chr4_16023390 0 16023390 A A A A A A A A G G G G A A A A A A A A
4 chr4_16027200 0 16027200 C C C C C C C C C C C C T T T T T T C C
4 chr4_16032127 0 16032127 C C C C C C C C C C C C C C T T C C C C
4 chr4_16037124 0 16037124 T T T T T T T T C C C C T T T T T T T T
4 chr4_16041216 0 16041216 C C C C C C C C C C C C A A C C C C C C
4 chr4_16044928 0 16044928 T T T T T T T T C C C C C C C C C C T T
4 chr4_16050497 0 16050497 T T A A T T T T T T T T T T T T T T T T
4 chr4_16051250 0 16051250 C C C C T T C C C C C C C C C C C C C C
4 chr4_16053720 0 16053720 C C C C T T C C C C C C C C C C C C C C
4 chr4_16056951 0 16056951 A A A A A A A A A A A A A A G G A A A A
4 chr4_16058950 0 16058950 A A A A A A A A A A A A A A G G A A A A
4 chr4_16059041 0 16059041 G G G G G G G G G G G G A G G G G G G G
4 chr4_16060996 0 16060996 C C C C C C C C C C C C C C C C C T C C
4 chr4_16065788 0 16065788 G G G G G G G G A A G G G G G G G G G G
4 chr4_16067198 0 16067198 T T C C C C C T C C C C C C C C C C T T
4 chr4_16067891 0 16067891 C C C C C G C C C C C C C C C C C C C C
4 chr4_16068075 0 16068075 T T T T T T T T C C T T T T T T T T T T
4 chr4_16070529 0 16070529 C C C C C C C C T T T T C C C C C C C C
4 chr4_16074184 0 16074184 T T T T T T T T T T T T G T T T T T T T
4 chr4_16079561 0 16079561 C C C C C C C C C C C C C C C C G G C C
4 chr4_16085489 0 16085489 T T T T T T T T T T T T T T C T T T T T
4 chr4_16087231 0 16087231 T T T T T T T T G G G G T T T T T T T T
4 chr4_16090652 0 16090652 C C C C C C C C C C C C C C C C A A C C
4 chr4_16095074 0 16095074 T T T T G T T T T T T T T T T T T T T T
4 chr4_16095271 0 16095271 C C C C C C C C C C C C C C C C T T C C
4 chr4_16098461 0 16098461 G G G G G G G G G G G G A G G G G G G G
4 chr4_16110097 0 16110097 G G A A G G G G G G G G G G G G G G G G
4 chr4_16111447 0 16111447 T T T T T T T T C C C C T T T T T T T T
4 chr4_16113995 0 16113995 C C C C C C C C T T T T C C C C C C C C
4 chr4_16115613 0 16115613 C C C C C C T T C C C C C C C C C C C C
4 chr4_16115809 0 16115809 G G G G G T G G G G G G G G G G G G G G
4 chr4_16115934 0 16115934 A A A A A A A A G G G G A A A A A A A A
4 chr4_16117608 0 16117608 C C T T C C C C C C C C C C C C C C C C
4 chr4_16120765 0 16120765 G G G G G G G G G G G G G G A A G G G G
4 chr4_16122567 0 16122567 C C C C C T C C C C C C C C C C C C C C
4 chr4_16129292 0 16129292 C C C C C C C C C C C C T T C C C C C C
4 chr4_16129305 0 16129305 A A A A A A A A C C C C A A A A A A A A
4 chr4_16131115 0 16131115 C C C C C C C C C C C C C C C C T T C C
4 chr4_16132306 0 16132306 A A A A A A A A A A A A A G A G A A A A
4 chr4_16132873 0 16132873 T T T T T T T T C C C C T T T T T T T T
4 chr4_16134610 0 16134610 C C C C T T C C C C C C T T C C C C C C
4 chr4_16142534 0 16142534 T T T T T T T T C C C C T T T T T T T T
4 chr4_16147847 0 16147847 G G G G G G G G G G G G A A G G G G G G
4 chr4_16148340 0 16148340 C C C C C C C C C C C C C T C C C C C C
4 chr4_16148627 0 16148627 A A G G G G A A A A A A A A A A A A A A
4 chr4_16150377 0 16150377 A A A A A A A A A A A A A A A A G G A A
4 chr4_16153711 0 16153711 G G T T G G G G G G G G G G G G G G G G
4 chr4_16162921 0 16162921 C C C C C C C C C C C C C C C C G G C C
4 chr4_16165062 0 16165062 T T T T T T T T T T C C T T T T T T T T
4 chr4_16172077 0 16172077 T T T T T T T T C C C C T T T T T T T T
4 chr4_16173628 0 16173628 A A A A A A A A G G G G A A A A A A A A
4 chr4_16177852 0 16177852 A G G G G G G G G G G G G G G G G G G G
4 chr4_16183787 0 16183787 G G G G A G G G G G G G G G G G G G G G
4 chr4_16187495 0 16187495 G G G G G G G G G G A G G G G G G G G G
4 chr4_16188872 0 16188872 G G G G G G G G C C C C G G G G G G G G
4 chr4_16190601 0 16190601 G G G G G G G G G G G G G G G G A G G G
4 chr4_16191919 0 16191919 C C C C C C C C T T T T C C C C C C C C
4 chr4_16192823 0 16192823 A A A A A C A A A A A A A A A A A A A A
4 chr4_16193142 0 16193142 T T T T T T T T T T T T C T T T T T T T
4 chr4_16199327 0 16199327 A A A A A A A A A A A A A G A A A A A A
4 chr4_16201141 0 16201141 T T T T A T T T T T T T T T T T T T T T
4 chr4_16202034 0 16202034 G G T T G G G G G G G G G G G G G G G G
4 chr4_16211163 0 16211163 G G G G G G G G G G G G G G A G G G G G
4 chr4_16211686 0 16211686 C C C C C T C C C C C C C C C C C C C C
4 chr4_16217705 0 16217705 G G A A G G G G G G G G G G G G G G G G
4 chr4_16222241 0 16222241 T T C C C C T T C C C C C C C C C C T T
4 chr4_16224664 0 16224664 C C C C C C C C C C C C C T C C C C C C
4 chr4_16229824 0 16229824 C C C C C C C C C C C C T T C C C C C C
4 chr4_16233222 0 16233222 G G G G G G G G G G G G G G A A G G G G
4 chr4_16235344 0 16235344 C C C C C C C C C C C C C C C T C C C C
4 chr4_16237326 0 16237326 G G G G G G G G G G G G A A G G G G G G
4 chr4_16240644 0 16240644 A A A A A A A A G G G G A A A A A A A A
4 chr4_16241331 0 16241331 G G G G G G G G A A A A G G G G G G G G
4 chr4_16242594 0 16242594 C C C C C C C C T T T T C C C C C C C C
4 chr4_16245992 0 16245992 C C C C C C C C C C C C C C C T C C C C
4 chr4_16247112 0 16247112 G G A A A G G G G G G G G G G G G G G G
4 chr4_16249883 0 16249883 T T C C C T T T T T T T T T T T T T T T
4 chr4_16251056 0 16251056 A A G G G G A A G G G G G G G G G G A A
4 chr4_16260993 0 16260993 C C C C C C C C A A A A C C C C C C C C
4 chr4_16262885 0 16262885 G G T T T T G G G G G G G G G G G G G G
4 chr4_16264711 0 16264711 T T A A A A T T A A A A A A A A A A T T
4 chr4_16268249 0 16268249 C C C C C C C C C C C C T T T T C C C C
4 chr4_16277366 0 16277366 C C C C C C C C T T T T C T C C C C C C
4 chr4_16279489 0 16279489 A A A A A A A A G G G G A A A A A A A A
4 chr4_16279908 0 16279908 G G G G A A G G G G G G G G G G G G G G
4 chr4_16282047 0 16282047 A A A A A A A A C C C C A A A A A A A A
4 chr4_16283940 0 16283940 G G G G G G G G C C C C G G G G G G G G
4 chr4_16284486 0 16284486 C C C C C C C C G G G G C C C C C C C C
4 chr4_16293168 0 16293168 C C C C C C C C C C C C T T T T C C C C
4 chr4_16293999 0 16293999 C C C C C C C C C C C C C C T T C C C C
4 chr4_16304053 0 16304053 C C C C C C C C C C C C T T C C C C C C
4 chr4_16310034 0 16310034 T T T T C T T T T T T T T T T T T T T T
4 chr4_16310242 0 16310242 A A A A A G A A A A A A A A A A A A A A
4 chr4_16313037 0 16313037 A A A A A A A A A A A A A T A A A A A A
4 chr4_16316884 0 16316884 G G G G G G G G A A A A G G G G G G G G
4 chr4_16320324 0 16320324 G G G G G G G G A A A A G G G G G G G G
4 chr4_16326878 0 16326878 A A A A A A A A A A A A A A A A C C A A
4 chr4_16329559 0 16329559 T T T T T T T T C C C C T T T T T T T T
4 chr4_16335056 0 16335056 C T C C C C C C C C C C C C C C C C C C
4 chr4_16335461 0 16335461 G G G G G G G G G G A A G G G G G G G G
4 chr4_16336755 0 16336755 T T T T T T T T C C C C T T T T T T T T
4 chr4_16338647 0 16338647 A A A A A A A A C C C C A A A A A A A A
4 chr4_16342384 0 16342384 C C C C C C C C T T T T C C C C C C C C
4 chr4_16342418 0 16342418 T T T T T T T T C C C C T T T T T T T T
4 chr4_16350298 0 16350298 G G A A A A G G G G G G A A A A A A G G
4 chr4_16350621 0 16350621 G G A A A A G G G G G G A A A A A A G G
4 chr4_16352517 0 16352517 A A C C C C A A C C C C C C C C C C A A
4 chr4_16356937 0 16356937 T T C C C C T T T T T T C C C C C C T T
4 chr4_16358982 0 16358982 G G G G G G G G G G G T G G G G G G G G
4 chr4_16362866 0 16362866 G G G G G G G G G G G G G G A G G G G G
4 chr4_16365717 0 16365717 C C A A A A C C A A A A A A A A A A C C
4 chr4_16376032 0 16376032 A A A A A A A A G G G G A A A A A A A A
4 chr4_16380415 0 16380415 C C C C C C C C C C C C C C C C C T C C
4 chr4_16382044 0 16382044 T T T T T T T T T T T T T T C T T T T T
4 chr4_16383157 0 16383157 G G G G G G G G A A A A G G G G G G G G
4 chr4_16384456 0 16384456 A A A A A A A A A A A A A A G G A A A A
4 chr4_16385492 0 16385492 A T T T T T T T T T T T T T T T T T T T
4 chr4_16391634 0 16391634 A A A A A A A A C C C C A A A A A A A A
4 chr4_16393115 0 16393115 C C C C C C C C C C C C T T C C C C C C
4 chr4_16393947 0 16393947 C C C C C C C C T T T T C C C C C C C C
4 chr4_16419094 0 16419094 G G G G G G G G A A A A G G G G G G G G
4 chr4_16420291 0 16420291 A A G G G G A A A A A A A A A A A A A A
4 chr4_16426473 0 16426473 C C C C C C C C C C C C C C G G C C C C
4 chr4_16429591 0 16429591 G G G G G G G G G G A G G G G G G G G G
4 chr4_16432068 0 16432068 G G G G G G G G C C C C G G G G G G G G
4 chr4_16444817 0 16444817 C C C C C C C C G G G G C C C C C C C C
4 chr4_16445649 0 16445649 T T T T T T T T T T T T T T C C T T T T
4 chr4_16450245 0 16450245 C C C C C C C C C C C C C C C C T T C C
4 chr4_16451566 0 16451566 C C C C C C C C T T T T C C C C C C C C
4 chr4_16453286 0 16453286 A A A A A A A A A G A A A A A A A A A A
4 chr4_16458873 0 16458873 A G A A A A A A A A A A A A A A A A G G
4 chr4_16459253 0 16459253 G G G G G G G G G G G G A A G G G G G G
4 chr4_16469029 0 16469029 G G G G G G G G A G A A G G G G G G G G
4 chr4_16472262 0 16472262 G G G G G G A G G G G G G G G G G G G G
4 chr4_16472315 0 16472315 G G G G A A A A G G G G G G G G G G G G
4 chr4_16483677 0 16483677 G G G G A G G G G G G G G G G G G G G G
4 chr4_16486766 0 16486766 C C C C C C C C C C C C C C A A C C C C
4 chr4_16487952 0 16487952 T T C C C C T T T T T T C C C C C C T T
4 chr4_16493092 0 16493092 A A A A A A A A A G A A A A A A A A A A
4 chr4_16494542 0 16494542 T T T T T T T T C C C C T T T T T T T T
4 chr4_16498874 0 16498874 G G G G G G G G G G G G G G C C G G G G
4 chr4_16499558 0 16499558 C C C C C C C C T T T T C C C C C C C C
4 chr4_16500119 0 16500119 T T A A A T T T T T T T T T T T T T T T
4 chr4_16505066 0 16505066 C C C C C C C C C C C C C C C C C T C C
4 chr4_16507714 0 16507714 G G G G G G G G G G C G G G G G G G G G
4 chr4_16508473 0 16508473 C C C C C C C C C C C T C C C C C C C C
4 chr4_16517520 0 16517520 G G G G G G G G G G G G G G G G A G G G
4 chr4_16524054 0 16524054 G G A A G G G G G G G G G G G G G G G G
4 chr4_16530560 0 16530560 G G G G G G G G G G A G G G G G G G G G
4 chr4_16532185 0 16532185 G G G G G G G G G G G G G G G G A A G G
4 chr4_16533420 0 16533420 G G G G G G G G C C C C G G G G G G G G
4 chr4_16534033 0 16534033 G G G G G G G G G G G G G G G G A A G G
4 chr4_16534724 0 16534724 A A G G A A A A A A A A A A A A A A A A
4 chr4_16542194 0 16542194 C C T T T T C C C C C C T T C C C C C C
4 chr4_16545172 0 16545172 A A A A A A A A G G G G A A A A A A A A
4 chr4_16547772 0 16547772 G G G G G G G G C C C C G G G G G G G G
4 chr4_16552427 0 16552427 C C C C C C C C C C C C C C C C C T C C
4 chr4_16557248 0 16557248 C C C C C C C T C C C C C C C C C C C C
4 chr4_16558440 0 16558440 C C C C C C C C C C C C C T C C C C C C
4 chr4_16560153 0 16560153 G G A A G G G G G G G G G G G G G G G G
4 chr4_16574954 0 16574954 G G G G G G G G G G G G G G G G A G G G
4 chr4_16576807 0 16576807 T T T T T T T T G T T T T T T T T T T T
4 chr4_16581209 0 16581209 C C C C C C C C C C C C C C C C C T C C
4 chr4_16590271 0 16590271 T T T T T T T T T T T T T T A A T T T T
4 chr4_16590461 0 16590461 T T T T T T C C T T T T T T T T T T C C
4 chr4_16592443 0 16592443 C C C C C C C C C C C C C T C C C C C C
4 chr4_16600393 0 16600393 G G G G G G G G A A A A G G G G G G G G
4 chr4_16601473 0 16601473 G G G G G G G G C C C C G G G G G G G G
4 chr4_16605913 0 16605913 T T C C T T T T T T T T T T T T T T T T
4 chr4_16610904 0 16610904 C C C C C C C C T T T T C C C C C C C C
4 chr4_16611537 0 16611537 C C C C T T C C C C C C C C C C C C C C
4 chr4_16613306 0 16613306 G G G G G G G G G G G G G T G G G G G G
4 chr4_16617480 0 16617480 G G G G G G G G G G G G G G C C G G G G
4 chr4_16626517 0 16626517 G T G G G G G G G G G G G G G G G G G G
4 chr4_16627291 0 16627291 T T T T T T T T T T T T C T T T T T T T
4 chr4_16628526 0 16628526 G G G G G G G G G G G G G G T T G G G G
4 chr4_16631645 0 16631645 C C C C C C C C T T T T C C C C C C C C
4 chr4_16631869 0 16631869 G G A A G G G G G G G G G G G G G G G G
4 chr4_16637836 0 16637836 C C C C C C C C C C C C C C A A C C C C
4 chr4_16648782 0 16648782 T T T T T T G T T T T T T T T T T T T T
4 chr4_16651083 0 16651083 A A T T T T A A T T T T A A A A A A T T
4 chr4_16654984 0 16654984 T T G G G G T T T T T T T T T T T T T T
4 chr4_16659980 0 16659980 A T A A A A A A A A A A A A A A A A A A
4 chr4_16661463 0 16661463 C C C C C C C C T T T T C C C C C C C C
4 chr4_16664069 0 16664069 T T T T T T C T T T T T T T T T T T T T
4 chr4_16669462 0 16669462 C C A A A C C C C C C C C C C C C C C C
4 chr4_16672114 0 16672114 G G G G G G G G G G G G G G G G G T G G
4 chr4_16681708 0 16681708 C C C C C C C C T T T T C C C C C C C C
4 chr4_16682109 0 16682109 G G G G G G G G A A A A G G G G G G G G
4 chr4_16685461 0 16685461 A A A A A A A A A A A A A A G G A A A A
4 chr4_16693106 0 16693106 G G G G G G G G G G C G G G G G G G G G
4 chr4_16693119 0 16693119 T T T T C T T T T T T T T T T T T T T T
4 chr4_16694910 0 16694910 T T C C C T T T C C C C T T T T T T C C
4 chr4_16700409 0 16700409 G G A A G G G G G G G G G G G G G G G G
4 chr4_16701011 0 16701011 C C C C C C C C G G G G C C C C C C C C
4 chr4_16703366 0 16703366 G G G G G G G G G G G G G G A A G G G G
4 chr4_16709571 0 16709571 A A G G A G A A A A A A A A A A A A A A
4 chr4_16714313 0 16714313 T T C C C T T T T T T T C T C C T T T T
4 chr4_16721667 0 16721667 C C C C C T C C C C C C C C T T C C C C
4 chr4_16721924 0 16721924 C C C C C C C C C C C C C C C C A C C C
4 chr4_16730131 0 16730131 G G G G G G G G C C C C G G G G G G G G
4 chr4_16732549 0 16732549 C C A A A A C C C C C C C C C C C C C C
4 chr4_16732852 0 16732852 T T T T T T T T C C C C T T T T T T T T
4 chr4_16736490 0 16736490 A A G G G G A A G G G G G G G G G G A A
4 chr4_16740351 0 16740351 G G A A A A G G A A A A A A A A A A G G
4 chr4_16740736 0 16740736 G G G G G G G G G G G G G G G G C G G G
4 chr4_16767609 0 16767609 C C T T T T C C C C C C C T T T T T C C
4 chr4_16771281 0 16771281 T T T T T T T T T T T T C T T T T T T T
4 chr4_16774670 0 16774670 C C C C C C C C C C C C G G C C C C C C
4 chr4_16774889 0 16774889 A A A A A A A A G G G G A A A A A A A A
4 chr4_16775071 0 16775071 T T T T T T T T T T T T T T G G T T T T
4 chr4_16775338 0 16775338 G G G G G G G G C C C C G G G G G G G G
4 chr4_16777727 0 16777727 G G G G G G G G A A A A G G G G G G G G
4 chr4_16778155 0 16778155 A A A A A A A A A A A A A T A A A A A A
4 chr4_16800647 0 16800647 G G G G A G G G G G G G G G G G G G G G
4 chr4_16812868 0 16812868 T T T T T T T T A A A A T T T T T T T T
4 chr4_16815315 0 16815315 G G T T T T G G T T T T T T T T T T G G
4 chr4_16818444 0 16818444 G G G G G G T T G G G G G G G G G G G G
4 chr4_16819547 0 16819547 C C C C C C C C C C C T C C C C C C C C
4 chr4_16822180 0 16822180 A A A A A A A A G G G G A A A A A A A A
4 chr4_16837953 0 16837953 A A A A A G A A A A A A A A A A A A A A
4 chr4_16845539 0 16845539 C C C C C C C C C C C C T T C C C C C C
4 chr4_16851128 0 16851128 A A A A A A A A A A A A A A A A G G A A
4 chr4_16864882 0 16864882 C C C C C C C C C C C C C C C C C G C C
4 chr4_16865989 0 16865989 G G G G G G G G G G G G A G G G G G G G
4 chr4_16868753 0 16868753 A A A A A A A A G G G G A A A A A A A A
4 chr4_16879984 0 16879984 A A A A A A A A A A A A A A A A G G A A
4 chr4_16879995 0 16879995 G G G G G G G G T T T T G G G G G G G G
4 chr4_16893420 0 16893420 G G T T G G G G G G G G G G G G G G G G
4 chr4_16902685 0 16902685 C C C C C C C C C C C C C C C C C T C C
4 chr4_16904754 0 16904754 T T T T T T T T C C C C T T T T T T T T
4 chr4_16914810 0 16914810 T T T T T T T T C C C C T T T T T T T T
4 chr4_16921562 0 16921562 C C C C A C C C C C C C C C C C C C C C
4 chr4_16935609 0 16935609 G G T T G T G G G G G G G G G G G G G G
4 chr4_16936614 0 16936614 T T T T T T T T T T A T T T T T T T T T
4 chr4_16937659 0 16937659 G G G G G G G G G G G G G T T T G G G G
4 chr4_16938231 0 16938231 A A A A A G A A A A A A A A A A A A A A
4 chr4_16939760 0 16939760 G G G G G G A G G G G G G G G G G G G G
4 chr4_16943193 0 16943193 T T T T T T T T T T T T C T T T T T T T
4 chr4_16946007 0 16946007 A A G G A A A A A A A A A A A A A A A A
4 chr4_16957871 0 16957871 T T A A T T T T T T T T T T T T T T T T
4 chr4_16966384 0 16966384 C C C C C C C C T T T T C C C C C C C C
4 chr4_16974934 0 16974934 C C C C C C C C C C C C C C T T C C C C
4 chr4_16977677 0 16977677 C C C C C C T T C C C C C C C C C C C C
4 chr4_16978549 0 16978549 A A A A A A A A A A A A G G A G A A A A
4 chr4_16979546 0 16979546 C C C C C C C C T T T T C C C C C C C C
4 chr4_16979926 0 16979926 C C C C C T C C C C C C C C C C C C C C
4 chr4_16983732 0 16983732 C C C C C T C C C C C C C C C C C C C C
4 chr4_16984714 0 16984714 A A A A A A A A A A A G A A A A A A A A
4 chr4_16988880 0 16988880 A A A A A A A A G G G G A A A A A A A A
4 chr4_16996340 0 16996340 T T G G G G T T G G G G G G G G G G T T
4 chr4_16999377 0 16999377 G G G G A G G G G G G G G G G G G G G G
4 chr4_17006903 0 17006903 G G G G A G G G G G G G G G G G G G G G
4 chr4_17011983 0 17011983 C C T T C C C C C C C C C C C C C C C C
4 chr4_17015861 0 17015861 C C A A A A C C A A A A A A A A A A C C
4 chr4_17019940 0 17019940 T T T T T T T T C C C C T T T T T T T T
4 chr4_17021120 0 17021120 G G A A G G G G G G G G G G G G G G G G
4 chr4_17022498 0 17022498 A A A A A A A A A A A T A A A A A A A A
4 chr4_17024515 0 17024515 T T T T T T T T C C C C T T T T T T T T
4 chr4_17024991 0 17024991 A A A A A A A A T T T T A A A A A A A A
4 chr4_17027582 0 17027582 A A A A A A A A G G G G A A A A A A A A
4 chr4_17031220 0 17031220 C T C C C C C C C C C C C C C C C C C C
4 chr4_17031692 0 17031692 G G G G G G G G G G G G G G A A G G G G
4 chr4_17033025 0 17033025 C T C C C C T T C C C C C C C C C C C C
4 chr4_17033215 0 17033215 G G A A G G G G G G A G G G G G G G G G
4 chr4_17037213 0 17037213 C C C C C C C C C C C C C C A A C C C C
4 chr4_17037634 0 17037634 C C C C C C C C C C C C C T C C C C C C
4 chr4_17045301 0 17045301 C C C C C C C C G G G G C C C C C C C C
4 chr4_17045784 0 17045784 A G G G G G G G G G G G G G G G G G G G
4 chr4_17046428 0 17046428 C T C C C C T T C C C C C C C C C C C C
4 chr4_17059078 0 17059078 T T T T T T T T T T T T C T T T T T T T
4 chr4_17059126 0 17059126 A A A A A A A A G G G G A A A A A A A A
4 chr4_17063606 0 17063606 C C C C C C C C T T T T C C C C C C C C
4 chr4_17068214 0 17068214 T T T T T T T T C C C C T T T T T T T T
4 chr4_17074617 0 17074617 A A A A A A A A A A A G A A A A A A A A
4 chr4_17076567 0 17076567 A A A A A G A A A A A A A A A A A A A A
4 chr4_17076760 0 17076760 T T T T T T T T T T T T T T G G T T T T
4 chr4_17076836 0 17076836 A A A A A A A A A A A A A G A A A A A A
4 chr4_17077979 0 17077979 G G G G G G G G A A A G G G G G G G G G
4 chr4_17082763 0 17082763 A A G G G G A A A A A A G G G G G G A A
4 chr4_17084949 0 17084949 T T A A A A T T A A A A T T T T T T T T
4 chr4_17085432 0 17085432 A A A A A A G G A A A A A A A A A A A A
4 chr4_17088075 0 17088075 C G G G G G G G G G G G G G G G G G C C
4 chr4_17090621 0 17090621 G G A A A A G G A A A A A A A A A A G G
4 chr4_17129429 0 17129429 A A A A A A A A A A A A A C A A A A A A
4 chr4_17130741 0 17130741 C C C C C C T T C C C C C C C C C C C C
4 chr4_17131004 0 17131004 T T T T C T T T T T T T T T T T T T T T
4 chr4_17132573 0 17132573 G G G G G G G G T T T T G G G G G G G G
4 chr4_17147526 0 17147526 A G G G G G G G G G G G G G G G G G G G
4 chr4_17163028 0 17163028 G G G G G G G G A A A A G G G G G G G G
4 chr4_17169749 0 17169749 C C C C C C C T C C C C C C C C C C C C
4 chr4_17172138 0 17172138 C C C C C G C C C C C C C C C C C C C C
4 chr4_17180632 0 17180632 T T T T T T C T T T T T T T T T T T T T
4 chr4_17185669 0 17185669 A A A A A A A A A A A A A A A A G G A A
4 chr4_17191135 0 17191135 C C C C C C C C C C C C A C C C C C C C
4 chr4_17191328 0 17191328 C C C C C C C C C C C C C T C C C C C C
4 chr4_17202077 0 17202077 G G G G G G G G A A A A A A A A A A G G
4 chr4_17205409 0 17205409 A A A A A T A A A A A A A A A A A A A A
4 chr4_17218997 0 17218997 C C C C C T C C C C C C C C C C C C C C
4 chr4_17221933 0 17221933 T T T T T T T T A A A A T T T T T T T T
4 chr4_17228979 0 17228979 A A G G G G A A G G G G G G G G G G A A
4 chr4_17229872 0 17229872 G G G G G G G G G G G G C C C C C C G G
4 chr4_17231432 0 17231432 A A A A A A A A A A A A A G A A A A A A
4 chr4_17231517 0 17231517 T T T T T T T T A A A A A A A A A A T T
4 chr4_17231855 0 17231855 T T T T T T T T T T T T T T T T C C T T
4 chr4_17237687 0 17237687 C C C C C C C C A A A A C C C C C C C C
4 chr4_17243187 0 17243187 T T T T T T T T T T T T C T T T T T T T
4 chr4_17247570 0 17247570 A A A A A A A A T T T T T T T T T T A A
4 chr4_17251588 0 17251588 A A A A A A A A A A A A C C A A A A A A
4 chr4_17254060 0 17254060 A A A A A A A A A A A A C C A A A A A A
4 chr4_17254330 0 17254330 A A A A A A A A A G A A A A A A A A A A
4 chr4_17256169 0 17256169 T T T T T T T T T T T T C T T T T T T T
4 chr4_17266982 0 17266982 G G G G G G G G T T T T G G G G G G G G
4 chr4_17268324 0 17268324 G G G G G G G G C C C C G G G G G G G G
4 chr4_17275492 0 17275492 A A A A A A A A A A A A A G A A A A A A
4 chr4_17278838 0 17278838 A A A A A A A A C C C C A A A A A A A A
4 chr4_17288129 0 17288129 A A G G A A A A A A A A A A A A A A A A
4 chr4_17293719 0 17293719 G G G G G G G G G G G G A A G G G G G G
4 chr4_17294477 0 17294477 T T T T T T T T T T T T T T T T C C T T
4 chr4_17298871 0 17298871 T T T T T T T T C T C T T T T T T T T T
4 chr4_17300141 0 17300141 A A A A A A A A G G G G A A A A A A A A
4 chr4_17301741 0 17301741 G G G G G G G G C C C C G G G G G G G G
4 chr4_17302731 0 17302731 G G G G G G G G A A A A G G G G G G G G
4 chr4_17312146 0 17312146 T T T T T T T T T T G T T T T T T T T T
4 chr4_17315350 0 17315350 G G G G G G G G G G G G C C G G G G G G
4 chr4_17316199 0 17316199 A A G G G G A A G G G G G G G G G G A A
4 chr4_17318228 0 17318228 T T T T T T T T T T T T T T G G T T T T
4 chr4_17323094 0 17323094 G G G G G G G G A A A A G G G G G G G G
4 chr4_17329144 0 17329144 T T T T T T T T C C C C T T T T T T T T
4 chr4_17332709 0 17332709 A A A A A A A A A A A A C C C C C C A A
4 chr4_17332750 0 17332750 G G G G G G G G C C C C G G G G G G G G
4 chr4_17337084 0 17337084 C C A A C C C C C C C C C C C C C C C C
4 chr4_17340914 0 17340914 A A A A A G A A A A A A A A A A A A A A
4 chr4_17344220 0 17344220 G G G G G G G G G G G G G G A A G G G G
4 chr4_17344955 0 17344955 T T C C T T T T T T T T T T T T T T T T
4 chr4_17355010 0 17355010 C C C C C C C C C C C C C C C T C C C C
4 chr4_17357517 0 17357517 C C G G C C C C C C C C C C C C C C C C
4 chr4_17358098 0 17358098 G G T T G G G G G G G G G G G G G G G G
4 chr4_17360864 0 17360864 C C C C C C C C C C C C C C C C T T C C
4 chr4_17360911 0 17360911 G G G G G G G G G G G G G G G G G T G G
4 chr4_17365590 0 17365590 C C C C C C C C C C C C C T C C C C C C
4 chr4_17381093 0 17381093 A A G G A A A A A A A A A A A A A A A A
4 chr4_17382162 0 17382162 G G A A G G G G G G G G G G G G G G G G
4 chr4_17384441 0 17384441 G G G G G G G G T T T T G G G G G G G G
4 chr4_17384848 0 17384848 T T T T T T T T T T T T C T T T T T T T
4 chr4_17390148 0 17390148 G G A A A A G G G G G G G G G G G G G G
4 chr4_17391436 0 17391436 G G G G G G G G G G G G G G G G C C G G
4 chr4_17395807 0 17395807 C C C C C C C C C C C C C C C C C T C C
4 chr4_17398357 0 17398357 C C C C C C C C A A C C C C C C C C C C
4 chr4_17400218 0 17400218 A A A A A T A A A A A A A A A A A A A A
4 chr4_17400953 0 17400953 A A C C C C C C A A A A A A A A A A A A
4 chr4_17401139 0 17401139 C C C C C C C C C C C C A A C C C C C C
4 chr4_17401649 0 17401649 A A A A A A A A G G G G A A A A A A A A
4 chr4_17401874 0 17401874 A A A A A A A A A A A A A G A A A A A A
4 chr4_17403868 0 17403868 T T T T T T T T C T C T T T T T T T T T
4 chr4_17404113 0 17404113 C C C C C C C C C G C G C C C C C C C C
4 chr4_17405023 0 17405023 A A G G G G G G A A A A A A A A A A A A
4 chr4_17408369 0 17408369 T T T T T T T T G G G G G G G G G G T T
4 chr4_17412158 0 17412158 G G G G G G G G G G G G G G A G G G G G
4 chr4_17412864 0 17412864 G G A A A G G G G G G G A G G G G G G G
4 chr4_17416010 0 17416010 T T T T T T T T T T C T T T T T T T T T
4 chr4_17418155 0 17418155 G G G G G G G G A G G G G G G G G G G G
4 chr4_17419148 0 17419148 G G G G G G G G A G A G G G G G G G G G
4 chr4_17421563 0 17421563 G G G G G G G G C C C C G G G G G G G G
4 chr4_17426790 0 17426790 C C C C C C C C C T C C C C C C C C C C
4 chr4_17428450 0 17428450 C C C C C C C C C C C C C C G G C C C C
4 chr4_17430983 0 17430983 G G G G G G G G G G G T G G G G G G G G
4 chr4_17440611 0 17440611 T T T T T T T T T T C T T T T T T T T T
4 chr4_17441363 0 17441363 A A A A A A A A G G A G A A A A A A A A
4 chr4_17449911 0 17449911 C C T T C C C C C C C C C C C C C C C C
4 chr4_17462217 0 17462217 G G G G G G G G C G G G G G G G G G G G
4 chr4_17463108 0 17463108 C C C C C C C C C C C C T T C C C C C C
4 chr4_17464712 0 17464712 C C C C C C C C C C C C C T C C C C C C
4 chr4_17468504 0 17468504 A A G G A A A A A A A A A A A A A A A A
4 chr4_17468926 0 17468926 C C A A A A C C A A A A A A A A A A C C
4 chr4_17469361 0 17469361 T T T T T T T T T T T T T T A A T T T T
4 chr4_17470724 0 17470724 C C C C C T C C C C C C C C C C C C C C
4 chr4_17471844 0 17471844 T T T T T T T T T T T T C T T T T T T T
4 chr4_17485289 0 17485289 G G G G G G G G G G G G G G A A G G G G
4 chr4_17485323 0 17485323 T T T T T T T T T T C T T T T T T T T T
4 chr4_17494079 0 17494079 A A A A A A A A A T A A A A A A A A A A
4 chr4_17497941 0 17497941 A A A A A A A A A A A A A T A A A A A A
4 chr4_17502296 0 17502296 G G G G G G G G G G G G G G A A G G G G
4 chr4_17503376 0 17503376 A A A A A A A A G G G G A A A A A A A A
4 chr4_17510228 0 17510228 G G G G C G G G G G G G G G G G G G G G
4 chr4_17511796 0 17511796 A A A A A A A A A A A G A A A A A A A A
4 chr4_17512202 0 17512202 G G G G G G G G G G G G G G A A G G G G
4 chr4_17516021 0 17516021 T T C C C C T T C C C C C C C C C C T T
4 chr4_17517471 0 17517471 A A A A A A A A G G G G A A G G G G A A
4 chr4_17519423 0 17519423 A A A A A A A A A C A C A A A A A A A A
4 chr4_17522526 0 17522526 A A A A A A A A A A A A A A A A C C A A
4 chr4_17523749 0 17523749 G G G G G G G G A G G G G G G G G G G G
4 chr4_17526890 0 17526890 T T C C C C T T T T T T T T T T T T T T
4 chr4_17529333 0 17529333 G G G G G G G G G T G G G G G G G G G G
4 chr4_17529484 0 17529484 C C C C C C C C C C C C C G C C C C C C
4 chr4_17534259 0 17534259 C C C C C C C C T T T T C C C C C C C C
4 chr4_17536154 0 17536154 G G G G G G G G G G G G G G A A G G G G
4 chr4_17541359 0 17541359 C C C C C C C C C C C C C C G G C C C C
4 chr4_17543247 0 17543247 A A A A A A A A G G G G A A A A A A A A
4 chr4_17543284 0 17543284 C C C C C C C C C C C T C C C C C C C C
4 chr4_17555356 0 17555356 A A A A A A A A G G G G A A A A A A A A
4 chr4_17558036 0 17558036 T T C C C C T T C C C C C C C C C C T T
4 chr4_17560125 0 17560125 A A A A A A A A A A A A G G A A A A A A
4 chr4_17562957 0 17562957 G G G G G G G G G G G G G G G G A G G G
4 chr4_17564460 0 17564460 C C C C C C C C C C C C C C C T C C C C
4 chr4_17566265 0 17566265 C C C C C C C C A A A A C C C C C C C C
4 chr4_17569676 0 17569676 C C C C C C C C C C C C C T C C C C T T
4 chr4_17571868 0 17571868 C C T T T T C C C C C C T T T T T T C C
4 chr4_17571994 0 17571994 C C G G C C C C C C C C C C C C C C C C
4 chr4_17584199 0 17584199 C C C C C C C C C T T T C C C C T T C C
4 chr4_17591415 0 17591415 C C C C T T C C C C C C C C C C C C C C
4 chr4_17591620 0 17591620 C G C C C C C G C C C C C C C C C C C C
4 chr4_17595056 0 17595056 C C C C C C C C C C C C C C C C T T C C
4 chr4_17595556 0 17595556 A A A A A A A A G G A G A A A A A A A A
4 chr4_17596272 0 17596272 A A G G G G A A G G G G G G G G G G A A
4 chr4_17597097 0 17597097 A A T T A A A A A A A A A A A A A A A A
4 chr4_17598442 0 17598442 A A A A A A A A A A A A A G A A A A A A
4 chr4_17600164 0 17600164 G G G G G G G G A A A A G G G G G G G G
4 chr4_17601640 0 17601640 C C C C T T C C C C C C C C C C C C C C
4 chr4_17604095 0 17604095 G G G G G G G G A A A A G G G G G G G G
4 chr4_17604684 0 17604684 C C C C C C C C C C C C C C C C G G C C
4 chr4_17605860 0 17605860 T T T T T T C T T T T T T T T T T T T T
4 chr4_17606735 0 17606735 G G A A G G G G G G G G G G G G G G G G
4 chr4_17610070 0 17610070 C C C C C C C C C T T T C C C C C C C C
4 chr4_17611515 0 17611515 A A A A A A A A G G G G A A A A A A A A
4 chr4_17612943 0 17612943 T T T T T T T T G G G G T T T T T T T T
4 chr4_17613400 0 17613400 C C C C C C C C T T T T C C C C C C C C
4 chr4_17614665 0 17614665 G G G G G G G G G G G G A A A A A A G G
4 chr4_17616277 0 17616277 C C C C C C C C G G G G C C C C C C C C
4 chr4_17618246 0 17618246 A A A A A A A A T T T T T T T T T T A A
4 chr4_17619550 0 17619550 A A A A A A A A C C C C A A A A A A A A
4 chr4_17621300 0 17621300 T T C C C C T T T T T T T T T T T T T T
4 chr4_17621774 0 17621774 G G G G G G G G G G A A G G G G G G G G
4 chr4_17626282 0 17626282 G G G G G G A G G G G G G G G G G G G G
4 chr4_17627326 0 17627326 G G G G G G G G A A A A G G A A G G G G
4 chr4_17637688 0 17637688 G G G G G G G G A A A A G G G G G G G G
4 chr4_17641077 0 17641077 A A A A A A A A A A A A G G A A A A A A
4 chr4_17641544 0 17641544 G G G G G G G G G G G G G G G G A A G G
4 chr4_17652650 0 17652650 T T T T T T T T T T T T T T T T C C T T
4 chr4_17653738 0 17653738 C C C C C C C T C C C C C C C C C C C C
4 chr4_17654394 0 17654394 A A A A A C A A A A A A A A A A A A A A
4 chr4_17658412 0 17658412 G G G G G G G G G G G G A G G G G G G G
4 chr4_17667936 0 17667936 G G G G A G G G A A A A G G G G G G G G
4 chr4_17671427 0 17671427 G G G G G G G G G G G G G G G G A G G G
4 chr4_17671481 0 17671481 T T C C C T C T C C C C C C C C C C T T
4 chr4_17672394 0 17672394 A A A A A A A A A A T T A A A A A A A A
4 chr4_17681166 0 17681166 T T T T T T T T C T T T T T T T T T T T
4 chr4_17681629 0 17681629 A A A A A A A A A A A A A A C C A A A A
4 chr4_17690209 0 17690209 T T T T T T T T T T T T C T T T T T T T
4 chr4_17701571 0 17701571 G G G G G G G G A A A A G G G G A G G G
4 chr4_17705384 0 17705384 A A A A A T A A A A A A A A A A A A A A
4 chr4_17710222 0 17710222 G G G G G G G G C C C C G G G G G G G G
4 chr4_17714019 0 17714019 G G G G G G G G C C C C G G G G G G G G
4 chr4_17714395 0 17714395 T T T T T T T T T T T T C T T T T T T T
4 chr4_17725239 0 17725239 A A A A A A A G A A A A A A A A A A A A
4 chr4_17728908 0 17728908 G G G G G G A G G G G G G G G G G G G G
4 chr4_17731921 0 17731921 C C T T C T C C C C C C C C C C C C C C
4 chr4_17732712 0 17732712 T T T T C T T T T T T T T T T T T T T T
4 chr4_17734924 0 17734924 T T T T T T T T T T T T T T T T C C T T
4 chr4_17742191 0 17742191 C C C C C C C G C C C C C C C C C C C C
4 chr4_17742583 0 17742583 G G G G A G G G G G G G G G G G G G G G
4 chr4_17746205 0 17746205 G G G G A G G G G G G G G G G G G G G G
4 chr4_17746691 0 17746691 C T C C C C C C C C C C C C C C C C C C
4 chr4_17748078 0 17748078 G G G G G G G G G G G G G G G G A A G G
4 chr4_17748401 0 17748401 C C C C C C C C C C C C C G C C C C C C
4 chr4_17753341 0 17753341 G G G G G G G G A A A A G G G G G G G G
4 chr4_17755990 0 17755990 G G G G G G G G A A A A G G G G G G G G
4 chr4_17758526 0 17758526 G G A A A A G G G G G G G G G G G G G G
4 chr4_17759525 0 17759525 C C C C C C C C C C C C C C C C T T C C
4 chr4_17760276 0 17760276 A A A A A A A A A A A A A A C C A A A A
4 chr4_17760454 0 17760454 C C T T C C C C C C C C C C C C C C C C
4 chr4_17761823 0 17761823 C C C C C C C C C C C C C T C C C C C C
4 chr4_17763207 0 17763207 G G C C C C G G C C C C C C C C C C G G
4 chr4_17766689 0 17766689 G G G G G G A A G G G G G G G G G G G G
4 chr4_17767167 0 17767167 C C C C C C C C C C C C C T C C C C C C
4 chr4_17789142 0 17789142 G G G G G G G G A A A A G G G G G G G G
4 chr4_17801012 0 17801012 G G G G G G G G G G A G G G G G G G G G
4 chr4_17801898 0 17801898 G G G G G G G G G G G G G G C C G G G G
4 chr4_17805310 0 17805310 C C C C C C C C C T C C C C C C C C C C
4 chr4_17805990 0 17805990 T T T T T T C T T T T T T T T T T T T T
4 chr4_17806028 0 17806028 G G G G G G G G G G G G A A G G G G G G
4 chr4_17819165 0 17819165 G G G G G G G G G G G G G G G G A A G G
4 chr4_17819251 0 17819251 C C C C C C C C T T T T C C C C C C C C
4 chr4_17821650 0 17821650 C C T T T T C C C C C C C C C C C C C C
4 chr4_17825432 0 17825432 A A A A A A A A A A A A A T A A A A A A
4 chr4_17827957 0 17827957 G G G G G G G G C C C C G G G G G G G G
4 chr4_17832456 0 17832456 T T T T T T T T T T T T G T T T T T T T
4 chr4_17839960 0 17839960 A G G G G G G G G G G G G G G G G G G G
4 chr4_17841109 0 17841109 G G G G G G G G G G G G A G G G G G G G
4 chr4_17857268 0 17857268 G G G G G G G G A A A A G G G G G G G G
4 chr4_17859294 0 17859294 C C C C T T C C C C C C C C C C C C C C
4 chr4_17862391 0 17862391 C C C C C C C C C C C C C C C C T T C C
4 chr4_17863291 0 17863291 A A A A A A A A A G A G A A A A A A A A
4 chr4_17867464 0 17867464 G G G G G G G T G G G G G G G G G G G G
4 chr4_17873321 0 17873321 A A A A A A A A A A A A A A A A G G A A
4 chr4_17873924 0 17873924 T T C C C C T T T T T T C C C C C C T T
4 chr4_17878141 0 17878141 C C C C C C C T C C C C C C C C C C C C
4 chr4_17881247 0 17881247 C C T T C C C C C C C C C C C C C C C C
4 chr4_17881423 0 17881423 C C C C C C C C T T T T C C C C C C C C
4 chr4_17889187 0 17889187 T T T T T T T T T T T T T T T T C C T T
4 chr4_17889643 0 17889643 A A A A A A A A A A A A A G G G G G A A
4 chr4_17892914 0 17892914 G G G G G G G G G G G G A G G G G G G G
4 chr4_17893938 0 17893938 A A A A A A A A C C C C A A A A A A A A
4 chr4_17905001 0 17905001 T T T T T T T T C C C C T T T T T T T T
4 chr4_17907617 0 17907617 T T T T T T T T C C C C C C C C C C T T
4 chr4_17929215 0 17929215 C T T T T T T T T T T T T T T T T T T T
4 chr4_17932070 0 17932070 C C C C C C C C C C C C C T C C C C C C
4 chr4_17936956 0 17936956 T T T T T T T T T T T T C T T T T T T T
4 chr4_17939779 0 17939779 C C C C C C C C C C C C C C T T C C C C
4 chr4_17941074 0 17941074 G G G G G G G G G G G G G G G G C C G G
4 chr4_17962240 0 17962240 T T T T T T T T G G G G T T T T T T T T
4 chr4_17966677 0 17966677 C C A A C C C C C C C C C C C C C C C C
4 chr4_17971402 0 17971402 C C C T C C C C C C C C C C C C C C C C
4 chr4_17973261 0 17973261 C C C C C C C C A A A A C C C C C C C C
4 chr4_17979366 0 17979366 T T T T T T T T T T T T C C C C C C C C
4 chr4_17979793 0 17979793 G G A G G G G G G G G G G G G G G G G G
4 chr4_17979926 0 17979926 C C C C C C C C C C C C T T T T T T C C
4 chr4_17984327 0 17984327 G G G G G T G G G G G G G G G G G G G G
4 chr4_17991019 0 17991019 T T C T T T T T T T T T T T T T T T T T
4 chr4_17991377 0 17991377 A A G G G G A A G G G G A A A A A A A A
4 chr4_17995993 0 17995993 A A A A A A A A A A A A A C A A A A A A
4 chr4_18001374 0 18001374 A A A A A A A A G G G G A A A A A A A A
4 chr4_18007736 0 18007736 G G G G G G G G G G G G G G T T G G G G
4 chr4_18007821 0 18007821 G G G G G G G G G G G G T T T T T T G G
4 chr4_18008220 0 18008220 G G G G G G G G G G G G T T T T T T G G
4 chr4_18009883 0 18009883 C C C C C C C C C C C C C C T T C C C C
4 chr4_18010161 0 18010161 C C T T T T C C T T T T T T T T T T C C
4 chr4_18018962 0 18018962 C C C C C C C C C C C C C C T T C C C C
4 chr4_18020971 0 18020971 A A A A A C A A A A A A A A A A A A A A
4 chr4_18030871 0 18030871 C C C C C C C C C C C C T T C C C C C C
4 chr4_18031392 0 18031392 T T T T T T T T C C C C T T T T T T T T
4 chr4_18032516 0 18032516 G G G G G G G G A A A A G G G G G G G G
4 chr4_18032561 0 18032561 A A A A A A A A A A A A A C A A A A A A
4 chr4_18035946 0 18035946 G G G G G G G G A A A A G G G G G G G G
4 chr4_18039177 0 18039177 A A A A A A A A G G G G A A A A A A A A
4 chr4_18040222 0 18040222 G G G G G G G G G G G G A G G G G G G G
4 chr4_18041347 0 18041347 C C T T C C C C C C C C C C C C C C C C
4 chr4_18041740 0 18041740 C C T T C C C C C C C C C C C C C C C C
4 chr4_18045378 0 18045378 G G G G G G G G G G G G G G G G A A G G
4 chr4_18048025 0 18048025 T T T T C T T T T T T T T T T T T T T T
4 chr4_18049461 0 18049461 C C C C C C C C C T C C C C C C C C T T
4 chr4_18050546 0 18050546 C C C C T T C C C C C C T T T T T T C C
4 chr4_18052970 0 18052970 C C T T C C C C C C C C C C C C C C C C
4 chr4_18074172 0 18074172 T T T T T T T T A A A A T T T T T T T T
4 chr4_18077891 0 18077891 C C C C C C C C C T C T C C C C C C C C
4 chr4_18082187 0 18082187 A A A A A A A A G G G G A A A A A A G G
4 chr4_18084860 0 18084860 T T C C T T T T T T T T T T T T T T T T
4 chr4_18085254 0 18085254 A A A A G G A A G G G G G G G G G G A A
4 chr4_18096070 0 18096070 G G G G A A G G A A A G G G G G G G G G
4 chr4_18109707 0 18109707 T T T T C C T T T T T T T T T T T T T T
4 chr4_18110273 0 18110273 A A A A A A A A G G G G A A A A A A A A
4 chr4_18113843 0 18113843 C C C C C C C C G G G G C C C C C C C C
4 chr4_18115247 0 18115247 G G G G G G G G G G G G A G G G G G G G
4 chr4_18117894 0 18117894 C C T T T T C C C C C C C C C C C C C C
4 chr4_18122439 0 18122439 T T T T T T T T T T T T A T T T T T T T
4 chr4_18123443 0 18123443 A A T T T T A A A A A A A A A A A A A A
4 chr4_18130166 0 18130166 C C C C C C C C C C C C C G C C C C C C
4 chr4_18130427 0 18130427 T T T T T T T T T T T T T T G T T T T T
4 chr4_18132907 0 18132907 G G G G G G G G G G G G G G G G C C G G
4 chr4_18136077 0 18136077 C C C C C C C C C T C C C C C C C C C C
4 chr4_18138928 0 18138928 A A A A A A A A A A A A A G A A A A A A
4 chr4_18140197 0 18140197 T T G G G G T T G G G G G G G G G G T T
4 chr4_18145548 0 18145548 G G G G G G G G G G G G G G G G T T G G
4 chr4_18149032 0 18149032 C C C C C C C C G G G G C C C C C C C C
4 chr4_18155040 0 18155040 G G G G G G G G G G G G A A A A A A G G
4 chr4_18157497 0 18157497 G G G G C G G G G G G G G G G G G G G G
4 chr4_18159576 0 18159576 A A A A A A A A A A A A A A G G A A A A
4 chr4_18166200 0 18166200 A G A A A A A A A A A A A A A A A A A A
4 chr4_18169325 0 18169325 C C C C C C C C C C C C C C C C T T C C
4 chr4_18171634 0 18171634 T T T T C T T T T T T T T T T T T T T T
4 chr4_18180669 0 18180669 A A A G A A A A A A A A A A A A A A A A
4 chr4_18184872 0 18184872 T T T T T T T T C T C C T T T T T T T T
4 chr4_18199068 0 18199068 A A A A A A A A C C C C A A A A A A A A
4 chr4_18199412 0 18199412 G G G G G G C G G G G G G G G G G G C C
4 chr4_18203286 0 18203286 C C C C C C C C C C C C C C C C C T C C
4 chr4_18205103 0 18205103 T T T T T T T T C T C C T T T T T T T T
4 chr4_18210742 0 18210742 G G G G G G G G G G G G G G G G G T G G
4 chr4_18221137 0 18221137 T T T T T T T T T T T T C C T T T T T T
4 chr4_18223320 0 18223320 G G T T G T G G G G G G G G G G G G G G
4 chr4_18224369 0 18224369 C C C C C C C C G G G G C C C C C C C C
4 chr4_18225291 0 18225291 C C C C C C C C C C C T C C C C C C C C
4 chr4_18226904 0 18226904 G G G G G G G G A G G G G G G G G G G G
4 chr4_18230114 0 18230114 G G G G G G G G A A A A G G G G G G G G
4 chr4_18233616 0 18233616 T T T T T T T T C C C C C C C C C C T T
4 chr4_18250567 0 18250567 C C C C A C C C C C C C C C C C C C C C
4 chr4_18252764 0 18252764 A A A A A A A A G G G G A A A A A A A A
4 chr4_18254247 0 18254247 T T T T T T T T C C C C T T T T T T T T
4 chr4_18256438 0 18256438 C C C C C C C C C C C C C T C C C C C C
4 chr4_18256624 0 18256624 C C C C C C C C C C C C C C C C C T C C
4 chr4_18257597 0 18257597 C C C C C C C C T T T T C C C C C C C C
4 chr4_18257742 0 18257742 C C C C C C C C G G G G C C C C C C C C
4 chr4_18260594 0 18260594 G G G G G G G G A G G G G G G G G G G G
4 chr4_18260855 0 18260855 A A A A A A A A A G A A A A A A A A A A
4 chr4_18275058 0 18275058 C C C C C C C C C T C C C C C C C C C C
4 chr4_18281064 0 18281064 A A G G G G A A G G G G G G G G G G A A
4 chr4_18283160 0 18283160 C C C C C C C C T T T T C C C C C C C C
4 chr4_18283486 0 18283486 T T T T T T T T C C C T T T T T T T T T
4 chr4_18289015 0 18289015 A A A A A A A A A A A A A A A A T T A A
4 chr4_18290673 0 18290673 C C C C C C C C A A A C C C C C C C C C
4 chr4_18291111 0 18291111 G G G G A G G G G G G G G G G G G G G G
4 chr4_18291115 0 18291115 G G A A A A G G A A A A A A A A A A G G
4 chr4_18296295 0 18296295 G G A A A A G G A G A G G G G G G G G G
4 chr4_18301678 0 18301678 C C C C C C C C C T C C C T C C C C C C
4 chr4_18306044 0 18306044 G G G G G G G G A A A A G G G G G G G G
4 chr4_18310766 0 18310766 A A A A A A A A T T A T A A A A A A A A
4 chr4_18312574 0 18312574 T T T T T T T T A T T T T T T T T T T T
4 chr4_18320960 0 18320960 A A A A A A A A A A A A A A C C A A A A
4 chr4_18321551 0 18321551 C C C C C C C C G G G G C C C C C C C C
4 chr4_18323540 0 18323540 C C C C C C C C C T C T C T C T C C C C
4 chr4_18329151 0 18329151 A A A A A A A A A A A A A A G G A A A A
4 chr4_18329741 0 18329741 G G A A G G G G G G G G G G A A A A G G
4 chr4_18329788 0 18329788 G G A A A A G G G G G G A A A A A A G G
4 chr4_18330693 0 18330693 G G A A G G G G G G G G G G G G G G G G
4 chr4_18335318 0 18335318 A A A A A A A A A A A A A G A A A A A A
4 chr4_18338832 0 18338832 T T T T T T T T T T C T T T T T T T T T
4 chr4_18342121 0 18342121 T T A A A A T T A A A A A A A A A A T T
4 chr4_18346116 0 18346116 T T T T T T T T T T T T A T T T T T T T
4 chr4_18348585 0 18348585 G G G G G G G G G G G G G G G G T T G G
4 chr4_18352054 0 18352054 C C C C C C C C C C C C C C T T C C C C
4 chr4_18352492 0 18352492 A A A A A A A A A A A A A A A G A A A A
4 chr4_18354387 0 18354387 G G C C C C G G C C C C C C C C C C G G
4 chr4_18357891 0 18357891 G G G G G G G G G G G G A A G G G G G G
4 chr4_18358832 0 18358832 A A A A A A A A A A A A C C A A A A A A
4 chr4_18358907 0 18358907 A A A A A A A A G G G G A A A A A A A A
4 chr4_18361829 0 18361829 T T C C C C T T C C C C C C C C C C T T
4 chr4_18362531 0 18362531 A A A A A A A A A A A A A G A A A A A A
4 chr4_18368010 0 18368010 T T T T T T T T T T T T T T T T C C T T
4 chr4_18375237 0 18375237 A A T T A A A A A A A A A A A A A A A A
4 chr4_18381532 0 18381532 A A G G A A A A G G G G A A A A A A A A
4 chr4_18417448 0 18417448 C C C C C C C C T T T T C C C C C C C C
4 chr4_18425900 0 18425900 G G G G C G G G G G G G G G G G G G G G
4 chr4_18429029 0 18429029 G G G G G G G G G G G G A G G G G G G G
4 chr4_18433646 0 18433646 C C C C C C C C C C C C C C T T C C C C
4 chr4_18433996 0 18433996 G G G G G G G G G G G G A G G G G G G G
4 chr4_18434606 0 18434606 A A A A A A A A A A A A A G A A A A A A
4 chr4_18437992 0 18437992 C C C C C C C C T T T T C T C C C C C C
4 chr4_18459904 0 18459904 G G C C G G G G G G G G G G G G G G G G
4 chr4_18460456 0 18460456 C C C C C C C C C C C C C T C C C C C C
4 chr4_18465612 0 18465612 T T T T T T T T T T T T T T T T A A T T
4 chr4_18465666 0 18465666 T T T T T T T T T T T T C T T T T T T T
4 chr4_18469805 0 18469805 A A A A A A A A G G G G A A A A A A A A
4 chr4_18473486 0 18473486 G G G G G G G G G G G G A G G G G G G G
4 chr4_18473599 0 18473599 G G A A G G G G G G G G G G G G G G G G
4 chr4_18478110 0 18478110 G G G G A A G G G G G G G G G G G G G G
4 chr4_18492368 0 18492368 G G A A G G G G G G G G G G G G G G G G
4 chr4_18500470 0 18500470 T T T T T T T T T T T T T T C C T T T T
4 chr4_18504357 0 18504357 C C C C C C C C T T C T C C C C C C C C
4 chr4_18504735 0 18504735 C C C C T T C C C C C C C C C C C C C C
4 chr4_18505537 0 18505537 A A A A A A A A A A A A A A A A C C A A
4 chr4_18510728 0 18510728 A A G G G G A A A A A A G G G G G G A A
4 chr4_18514092 0 18514092 A A A T A A A A A A A A A A A A A A A A
4 chr4_18517433 0 18517433 A A A A A A A A C C C C A A A A A A A A
4 chr4_18521398 0 18521398 G G G G A A G G G G G G G G G G G G G G
4 chr4_18528026 0 18528026 C T T T T T T T T T T T T T T T T T T T
4 chr4_18529143 0 18529143 C C C C C C C C A A A A C C C C C C C C
4 chr4_18538534 0 18538534 G G G G G G G G T T T T T T T T T T G G
4 chr4_18548048 0 18548048 G G G G G G G G G G G G A G G G G G G G
4 chr4_18549178 0 18549178 T T T T T T T T T T T T A T T T T T T T
4 chr4_18562165 0 18562165 G G G G G G A G G G G G G G G G G G G G
4 chr4_18564623 0 18564623 A A C C C C A A A A A A A A A A A A A A
4 chr4_18566780 0 18566780 A A A A A A A A A A A A A A A A T T A A
4 chr4_18591608 0 18591608 T T T T T T T T T T T T T T G G T T T T
4 chr4_18597063 0 18597063 G G A G G G G G G G G G G G G G G G G G
4 chr4_18597749 0 18597749 T T T T T T C T T T T T T T T T T T T T
4 chr4_18600146 0 18600146 C C C C C C C C T T T T C C C C C C C C
4 chr4_18609247 0 18609247 T T C C C C T T C C C C C C C C C C T T
4 chr4_18609339 0 18609339 G G G G G G G G G G G G G G T T G G G G
4 chr4_18612179 0 18612179 G G G G G G G G G G G G G G G G T T G G
4 chr4_18625427 0 18625427 G G G G G G G G G T G T G G G G G G G G
4 chr4_18638737 0 18638737 G G A G G G G G G G G G G G G G G G G G
4 chr4_18653761 0 18653761 C C C C C C C C C C C T C C C C C C C C
4 chr4_18664761 0 18664761 C C C C C C C C T T T T C C C C C C C C
4 chr4_18669423 0 18669423 A A A A A A A A A G A A A A A A A A A A
4 chr4_18675079 0 18675079 A A A A A A A A A G A G A A A A A A A A
4 chr4_18675812 0 18675812 G G G G G G G G A G G G G G G G G G G G
4 chr4_18676478 0 18676478 C C C C C C C C T T T T C C C C C C C C
4 chr4_18677212 0 18677212 A A A A A A A A A G A A A A A A A A A A
4 chr4_18677735 0 18677735 C C C C C C C C C C C C C C T T C C C C
4 chr4_18679494 0 18679494 C C C C C C C C C C C G C C C C C C C C
4 chr4_18696885 0 18696885 C C C C C C C C T T T T C C C C C C C C
4 chr4_18698344 0 18698344 T T T T T T T T T T A T T T T T T T T T
4 chr4_18702960 0 18702960 C C C G C C C C C C C C C C C C C C C C
4 chr4_18706723 0 18706723 A A A A A A A A A C C C A A A A A A A A
4 chr4_18709985 0 18709985 C C T T T T C C T T T T T T T T T T C C
4 chr4_18712043 0 18712043 G G G G G G G G T T T T G G G G G G G G
4 chr4_18714792 0 18714792 A A A A A A A A A G A G A A A A A A A A
4 chr4_18717037 0 18717037 C C C C C T C C C C C C C C C C C C C C
4 chr4_18718519 0 18718519 C C C C C C C C C C C C C C C C T T C C
4 chr4_18728703 0 18728703 G G G G G G G G G G A G G G G G G G G G
4 chr4_18743341 0 18743341 C C C C C C C C T T T T C C C C C C C C
4 chr4_18744064 0 18744064 G G G G G G G G G G G G A G G G G G G G
4 chr4_18746212 0 18746212 T T T T T T T T T T T T T T T T C C T T
4 chr4_18748349 0 18748349 A G A A A A A A A A A A A A A A A A A A
4 chr4_18757814 0 18757814 A A A A A A A A A A A A T T T T A A A A
4 chr4_18765899 0 18765899 C C C C C C C C C C C T C C C C C C C C
4 chr4_18768515 0 18768515 G G G G G G G G G G C G G G G G G G G G
4 chr4_18771426 0 18771426 G G G G G G G G A A A A G G G G G G G G
4 chr4_18772737 0 18772737 C C C C C C C C A A A A C C C C C C C C
4 chr4_18773747 0 18773747 C C C C C C C C C C C C C C A A C C C C
4 chr4_18777205 0 18777205 T T T T T T G T T T T T T T T T T T T T
4 chr4_18805455 0 18805455 A A A A A A A A A G A G A A A A A A A A
4 chr4_18815053 0 18815053 A A A A A A A A G G G G G G G G G G A A
4 chr4_18818530 0 18818530 G G A G G G G G G G G G G G G G G G G G
4 chr4_18819990 0 18819990 G G G G G G G G G G G G A G G G G G G G
4 chr4_18820397 0 18820397 C C C C C C C C C C C C C T C C C C C C
4 chr4_18820873 0 18820873 T T G G T T T T T T T T T T T T T T T T
4 chr4_18822681 0 18822681 C C C C C C C C C C C C C T C C C T C C
4 chr4_18824349 0 18824349 A A G G A G A A G G G G G G G G G G A A
4 chr4_18834030 0 18834030 A A A A A A A A G G G G A A A A A A G G
4 chr4_18834645 0 18834645 C C C C C C C C C C C C A C C C C C C C
4 chr4_18855719 0 18855719 C T C C C C C C C C C C C C C C C C C C
4 chr4_18857737 0 18857737 G G G G G G G G G G G G G G G G A G G G
4 chr4_18860472 0 18860472 G G G G A G G G G G G G G G G G G G G G
4 chr4_18877867 0 18877867 C C C C C C C C C C C C T T C C C C C C
4 chr4_18879565 0 18879565 A A A A A A G G A A A A A A A A A A A A
4 chr4_18888309 0 18888309 C C C C C C C C C T T T C C C C C C C C
4 chr4_18895324 0 18895324 C C C C C C C G C C C C C C C C C C C C
4 chr4_18899453 0 18899453 T T T T T T T T T T A A T T T T T T T T
4 chr4_18907117 0 18907117 C C C C C C C C C T C T C C C C C C C C
4 chr4_18912296 0 18912296 T T T T T T T T T T T T C T T T T T T T
4 chr4_18913137 0 18913137 A A A A A A A A A G G G A A A A A A A A
4 chr4_18916855 0 18916855 T T T T T T T T T T T T T T C C T T T T
4 chr4_18925859 0 18925859 C C C C C C C C C C C C C C C C G G C C
4 chr4_18927604 0 18927604 G G G G G G G G A G A G G G G G G G G G
4 chr4_18959847 0 18959847 G G G G G G G G A A A A G G G G G G G G
4 chr4_18962268 0 18962268 T T T T T T T T G G G G T T T T T T T T
4 chr4_18971080 0 18971080 C C C C C C C C C C C C A C C C C C C C
4 chr4_18972211 0 18972211 T T T T T T T T C C C C T T T T T T T T
4 chr4_18990418 0 18990418 C C C C C C C C C C C T C C C C C C C C
4 chr4_18990494 0 18990494 A A G G A G A A A A A A A A A A A A A A
4 chr4_18991466 0 18991466 C C C C C C C C C C C C C C C C A A C C
4 chr4_18994696 0 18994696 G G G G G G G G G G G G G G G G A A G G
4 chr4_18996483 0 18996483 G G G G G G G G G G G T G G G G G G G G
4 chr4_19001294 0 19001294 A A A A A A A A A A A A A C A A A A A A
4 chr4_19008809 0 19008809 C C C C C C C C C C C G C C C C C C C C
4 chr4_19008954 0 19008954 G G G G G G G G A G G G G G G G G G G G
4 chr4_19012227 0 19012227 A A C C A C A A A A A A A A A A A A A A
4 chr4_19031048 0 19031048 G T T T T T T T T T T T T T T T T T T T
4 chr4_19032896 0 19032896 G G G G G G G G T T T T G T G G G G G G
4 chr4_19048190 0 19048190 T T T T T T T T C C C C T T T T T T T T
4 chr4_19062401 0 19062401 G T G G G G G G G G G G G G G G G G G G
4 chr4_19076824 0 19076824 A A A A A A A A A A A A A A G G A A A A
4 chr4_19079979 0 19079979 T T T T T T T T T T C T C T T T T T T T
4 chr4_19099927 0 19099927 T T T T T T T T T T T T C T T T T T T T
4 chr4_19100151 0 19100151 G G G G G G G G G G G G G G A A G G G G
4 chr4_19104323 0 19104323 G G G G G G G G G G G G C G G G G G G G
4 chr4_19105974 0 19105974 G G G G G G G G T T T T G G G G G G G G
4 chr4_19106651 0 19106651 C C C C C C C C G G G G C C C C C C C C
4 chr4_19133254 0 19133254 A A A A G G A A A A A A A A A A A A A A
4 chr4_19133844 0 19133844 T T T T T T T T A A A A T T T T T T T T
4 chr4_19135278 0 19135278 A A A A A A A A G G G G A A A A A A A A
4 chr4_19137935 0 19137935 C T T T T T T T T T T T T T T T T T T T
4 chr4_19140509 0 19140509 T T T T C C T T T T T T T T T T T T T T
4 chr4_19145833 0 19145833 G G G G G G G T G G G G G G G G G G G G
4 chr4_19150496 0 19150496 A A G G A A A A A A A A A A A A A A A A
4 chr4_19150953 0 19150953 T T T T T T T T G G G G T T T T T T T T
4 chr4_19154740 0 19154740 G G G G G G G G G G G G A G G G G G G G
4 chr4_19158820 0 19158820 T T G G T T T T T T T T T T T T T T T T
4 chr4_19175365 0 19175365 A A A A A A A A G G G G A A A A A A A A
4 chr4_19179393 0 19179393 T T T T T T T T T T G T T T T T T T T T
4 chr4_19190463 0 19190463 C C C C C C C C C C C C C C T T C C C C
4 chr4_19204562 0 19204562 C C C C C C C C C C C C C C T T C C C C
4 chr4_19212241 0 19212241 C T C C C C C C C C C C C C C C C C T T
4 chr4_19212525 0 19212525 T T A A A A T T T T T T T T T T T T T T
4 chr4_19228510 0 19228510 T T T T T T T T T T T T T T C C T T T T
4 chr4_19229414 0 19229414 C C C C C C C C C C C C C C C C A C C C
4 chr4_19235568 0 19235568 G G G G C G G G G G G G G G G G G G G G
4 chr4_19241299 0 19241299 C C T T C C C C C C C C C C C C C C C C
4 chr4_19257278 0 19257278 A A A A A A A A G G G G A A A A A A A A
4 chr4_19258293 0 19258293 A A A A A A A A C C C C A A A A A A A A
4 chr4_19258949 0 19258949 T T T T T T T T A A A A T T T T T T T T
4 chr4_19273619 0 19273619 G G A G G G G G A A A A G G G G G G A A
4 chr4_19314618 0 19314618 C C C C C C C T C C C C C C C C C C C C
4 chr4_19331332 0 19331332 A A A A A A A A A A A A A A A A G G A A
4 chr4_19335352 0 19335352 G G G G G G G G G G G G G G G G G T G G
4 chr4_19339528 0 19339528 T T C C C C C T C C C C C C C C C C T T
4 chr4_19342364 0 19342364 C C C C C C C T C C C C C C C C C C C C
4 chr4_19359313 0 19359313 A A A A G G A A A A A A A A A A A A A A
4 chr4_19361379 0 19361379 C C C C C C C C T T T T C C C C C C C C
4 chr4_19366919 0 19366919 A A A A G G A A A A A A A A A A A A A A
4 chr4_19371691 0 19371691 G G G G G G G G A A A G G G G G G G G G
4 chr4_19380368 0 19380368 A A A A A A A A C C C C A A A A A A A A
4 chr4_19381663 0 19381663 C C C C C C C C T T T T C C C C C C C C
4 chr4_19388118 0 19388118 A A A A G G A A A A A A A A A A A A A A
4 chr4_19401618 0 19401618 A A A A A A A A A A A A T T A A A A A A
4 chr4_19405224 0 19405224 C C C C C C C C T T T T C C C C C C C C
4 chr4_19411881 0 19411881 T T T T T T T T T T C T T T T T T T T T
4 chr4_19421756 0 19421756 C C C C C C C C C C C C C G C C C C C C
4 chr4_19425631 0 19425631 C C T T T T C C T T T T T T T T T T C C
4 chr4_19436417 0 19436417 C C C C C C C C C C A C C C C C C C C C
4 chr4_19439848 0 19439848 G G G G G G G G G G G G G G G G A A G G
4 chr4_19449690 0 19449690 G G G G G G G G G G A G G G G G G G G G
4 chr4_19452254 0 19452254 C C C C C C C C C C C C C C C C T T C C
4 chr4_19453565 0 19453565 T T T T T T T T A A A A T T T T T T T T
4 chr4_19456176 0 19456176 C C C C C C C C T T C T C C C C C C C C
4 chr4_19477321 0 19477321 C C T T T T C C C C C C C C C C C C C C
4 chr4_19477752 0 19477752 C C C C C C C C C C C T C C C C C C C C
4 chr4_19479581 0 19479581 C C C T C C C C C C C C C C C C C C C C
4 chr4_19481814 0 19481814 G G G G G G G G A A G G G G G G G G G G
4 chr4_19486271 0 19486271 G G G G G G G G G G C G G G G G G G G G
4 chr4_19509537 0 19509537 G G G G G G G G G G C G G G G G G G G G
4 chr4_19522079 0 19522079 G G G G G G G G A A A A G G G G G G G G
4 chr4_19523195 0 19523195 C C C C C C C C T T T T C C C C C C C C
4 chr4_19530980 0 19530980 G G G G G G G G A A A A G G G G G G G G
4 chr4_19544113 0 19544113 T T T T T T T T T T T T T T C T T T T T
4 chr4_19544826 0 19544826 G G G G G G C C G G G G G G G G G G G G
4 chr4_19561258 0 19561258 G G G G G G G G C C C C G G G G G G G G
4 chr4_19564139 0 19564139 G G G G G G G G A A A A G G G G G G G G
4 chr4_19571923 0 19571923 G G G G G G G G T T T T G G G G G G G G
4 chr4_19589778 0 19589778 A G A A A A A A A A A A A A A A A A G G
4 chr4_19590482 0 19590482 G G A A G G G G G G G G G G G G G G G G
4 chr4_19590965 0 19590965 C C T T T T C C C C C C C C C C C C C C
4 chr4_19592362 0 19592362 G G G G G G G G G G G G G G A G G G G G
4 chr4_19593206 0 19593206 T T T T T T T T T T T T T T T T A T T T
4 chr4_19595181 0 19595181 G G G G G G G G G G G G G G G T G G G G
4 chr4_19601868 0 19601868 G G G G G G G G G G G T G G G G G G G G
4 chr4_19606199 0 19606199 T T T T T T T T G G G G T T T T T T T T
4 chr4_19620151 0 19620151 G G G G G G C C G G G G G G G G G G G G
4 chr4_19626218 0 19626218 T T T T T T T T T T T T T T G G T T T T
4 chr4_19629074 0 19629074 T T G G G G T T T T T T T T T T T T T T
4 chr4_19638183 0 19638183 G G G G G G G G T T T T T T T T T T G G
4 chr4_19640305 0 19640305 G G G G G G G G G G G G T T T T T T G G
4 chr4_19641212 0 19641212 G G G G A G G G G G G G G G G G G G G G
4 chr4_19641384 0 19641384 A A G G G G A A G G G G G G G G G G A A
4 chr4_19641978 0 19641978 C T C C C C C C C C C C C C C C C C C C
4 chr4_19645113 0 19645113 C C C C C C C C C C C C C C C C C G C C
4 chr4_19648195 0 19648195 G G G G G G C C G G G G G G G G G G G G
4 chr4_19652810 0 19652810 G G G G G G G G C C C C G G G G G G G G
4 chr4_19653892 0 19653892 C C T T T T C C C C C C C C C C C C C C
4 chr4_19657188 0 19657188 G G A A G G G G G G G G G G G G G G G G
4 chr4_19661911 0 19661911 G G G G G G G G A A A A G G G G G G G G
4 chr4_19666329 0 19666329 A A G G G G A A G G G G G G G G G G A A
4 chr4_19668282 0 19668282 T T T T T T T T A A A A T T T T T T T T
4 chr4_19673374 0 19673374 T T T T T T T T C C C C T T T T T T T T
4 chr4_19692609 0 19692609 A A G G G G A A A A A G A A A A A A A A
4 chr4_19694792 0 19694792 T T G G G T T T T T T T T T T T T T T T
4 chr4_19699491 0 19699491 T T T T T T T T C C C C T T T T T T T T
4 chr4_19710328 0 19710328 C C C C C C C C C C C C C T C C C C C C
4 chr4_19710675 0 19710675 A A G G A G A A A A A A A A A A A A A A
4 chr4_19719307 0 19719307 C C C C C C C C C C C T C C C C C C C C
4 chr4_19728091 0 19728091 G G G G G G G G G G G G A G G G G G G G
4 chr4_19729570 0 19729570 G G G G G G G G A A A A G G G G G G G G
4 chr4_19729685 0 19729685 G G G G G G G G T T T T G G G G G G G G
4 chr4_19733601 0 19733601 C C C C C C C C C C C C C C C C T T C C
4 chr4_19734061 0 19734061 A A G G G G A A G G G G G G G G G G A A
4 chr4_19737719 0 19737719 T T G G T T T T T T T T T T T T T T T T
4 chr4_19742630 0 19742630 A A A A A A A A A A A A A G A A A A A A
4 chr4_19756655 0 19756655 C C C C C C C C C C C C C C C C C G C C
4 chr4_19772391 0 19772391 G G G G G G G G G G G G A A G G G G G G
4 chr4_19773547 0 19773547 G G G G G G G G T T T T G G G G G G G G
4 chr4_19773733 0 19773733 C C G G C C C C C C C C C C C C C C C C
4 chr4_19776158 0 19776158 C G C C C C G G C C C C C C C C C C G G
4 chr4_19780243 0 19780243 G G G G G G G G G G G G G G G G A G G G
4 chr4_19793728 0 19793728 C C T T T T C C C C C C T T T T T T C C
4 chr4_19802581 0 19802581 C C C C C C C C C C C C C C C T C C C C
4 chr4_19807056 0 19807056 G G G G G G G G G G G G G G G G A A G G
4 chr4_19819340 0 19819340 T T T T T T T T T T C T T T T T T T T T
4 chr4_19829659 0 19829659 T T T T T T T T T T T T C T T T C C T T
4 chr4_19830289 0 19830289 G G G G G G G G A A A G G G G G G G G G
4 chr4_19836102 0 19836102 C C C C C C C C T T T T T T T T T T C C
4 chr4_19837829 0 19837829 C C C C C C C C A A A A C C C C C C C C
4 chr4_19842254 0 19842254 C C C C C C C T C C C C C C C C C C C C
4 chr4_19852171 0 19852171 C C T T C C C C C C C C C C C C C C C C
4 chr4_19862476 0 19862476 A G A A A A G G A A A A A A A A A A A A
4 chr4_19864480 0 19864480 A A A A A A A A A A A A A C A A A A A A
4 chr4_19865794 0 19865794 A A A A A A A A A A A A A T A A A A A A
4 chr4_19870815 0 19870815 T T T T T T T T T T T T G G T T T T T T
4 chr4_19873815 0 19873815 C C C C C C C C C C C T C C C C C C C C
4 chr4_19888071 0 19888071 G G A A G G G G G G G G G G G G G G G G
4 chr4_19902061 0 19902061 A A A A A A A A A A A A A G A A A A A A
4 chr4_19908118 0 19908118 G G G G G G G G G G G G G G A G G G G G
4 chr4_19914703 0 19914703 C C C C C C C C C C C C C T C C C C C C
4 chr4_19927149 0 19927149 G G G G G G G G G G G G C G G G G G G G
4 chr4_19930430 0 19930430 T T T T T T T T C C C C T T T T T T T T
4 chr4_19938957 0 19938957 C C T T C C C C C C C C C C C C C C C C
4 chr4_19939674 0 19939674 G G G G G G G G G G G T G G G G G G G G
4 chr4_19945684 0 19945684 C C C C C C C C C C C C C C C C A C C C
4 chr4_19955879 0 19955879 G G G G G G G G G G G G A G G G G G G G
4 chr4_19959319 0 19959319 A A A A A A A A A A A A A A G G A A A A
4 chr4_19962115 0 19962115 C G C C C G C C G G G G G G G G G G C C
4 chr4_19964536 0 19964536 A A A A A A T T A A A A A A A A A A A A
4 chr4_19978277 0 19978277 C C C C C C C C T T T T C C C C C C C C
4 chr4_19979889 0 19979889 G G G G G G G G G G G G T T T T T T G G
4 chr4_19982670 0 19982670 A A A A G G A A A A A A A A A A A A A A
4 chr4_19990366 0 19990366 G G C G G G G G G G G G G G G G G G G G
4 chr4_19990439 0 19990439 G G G G G G G G C C C C G G G G G G G G
4 chr4_19995797 0 19995797 C C C C C C C C T T C T C C C C C C C C
4 chr4_19997661 0 19997661 T T T T T T T T C C C C T T T T T T T T
4 chr4_19999242 0 19999242 C T C C C C T T C C C C C C C C C C T T
4 chr4_20027978 0 20027978 A A A A A A A A A A A A G G G G A A A A
4 chr4_20031908 0 20031908 G G G G G G G G G G G G A A G G G G G G
4 chr4_20032232 0 20032232 A A A A A A A A A A A G A A A A A A A A
4 chr4_20039322 0 20039322 G G G G G G G G G G G G G G T T G G G G
4 chr4_20046751 0 20046751 C C C C C C C C C C C G C C C C C C C C
4 chr4_20050245 0 20050245 A A A A A A A A A A A A A A G G A A A A
4 chr4_20054658 0 20054658 G G G G G G A A G G G G G G G G G G G G
4 chr4_20059073 0 20059073 A A A A A A A A A A A C A A A A A A A A
4 chr4_20067169 0 20067169 G G G G A G G G G G G G G G G G G G G G
4 chr4_20068294 0 20068294 T T T T T T T T C C C C T T T T T T T T
4 chr4_20069288 0 20069288 C C C C C C C C A A A A C C C C C C C C
4 chr4_20069989 0 20069989 T T T T T T T T C C C C T T T T T T T T
4 chr4_20070576 0 20070576 C C C C C C C C C C C C C C T T C C C C
4 chr4_20074705 0 20074705 T T T T T T T T T T T T C T T T T T T T
4 chr4_20085459 0 20085459 A A A A A A A A C C C C A A A A A A A A
4 chr4_20087854 0 20087854 C C C C C C C C T T T T C C C C C C C C
4 chr4_20087922 0 20087922 T T T T T T T T C C C C T T T T T T T T
4 chr4_20090457 0 20090457 G G G G G G G G G G G G G G A G G G G G
4 chr4_20093203 0 20093203 G G G G G G G G G G G G A A G G G G G G
4 chr4_20096936 0 20096936 T T C C T T T T T T T T T T T T T T T T
4 chr4_20097013 0 20097013 C C T T T T C C C C C C T T T T T T C C
4 chr4_20097949 0 20097949 C C C C C C C G C C C C C C C C C C C C
4 chr4_20100258 0 20100258 A A A A A A A A A A A A A G A A A A A A
4 chr4_20107092 0 20107092 G G C C C C G G C C C C C C C C C C G G
4 chr4_20115542 0 20115542 G G G G A G G G G G G G G G G G G G G G
4 chr4_20118100 0 20118100 A A A A A A A A A A A A A G A A A A A A
4 chr4_20118259 0 20118259 T T T T T T T T C C C C C C C C C C T T
4 chr4_20119712 0 20119712 G G G G G G G G A A A A G G G G G G G G
4 chr4_20124189 0 20124189 C C C C C C C C C C C C A C C C C C C C
4 chr4_20126054 0 20126054 A A A A A C A A A A A A A A A A A A A A
4 chr4_20152845 0 20152845 C C C C C C C C T T T T C C C C C C C C
4 chr4_20154338 0 20154338 G G G G G G G G G G G G G G G G A A G G
4 chr4_20159071 0 20159071 A A A A A A A A G G G G A A A A A A A A
4 chr4_20160708 0 20160708 A A A A A A A A A A A A A G A A A A A A
4 chr4_20165515 0 20165515 A A A A A A A A A A A A G G G G G G A A
4 chr4_20170286 0 20170286 A A A A A A A A A A A A A A A G A A A A
4 chr4_20170295 0 20170295 C C C C C C C C T T T T C C C C C C C C
4 chr4_20172909 0 20172909 G G G G G G G G A A A A A A A A A A G G
4 chr4_20178543 0 20178543 C C C C C C T T C C C C C C C C C C C C
4 chr4_20184957 0 20184957 A A A A A A A A A A A A A G A A A A A A
4 chr4_20185058 0 20185058 T T T T T T T T C C C C T T T T T T T T
4 chr4_20187978 0 20187978 C C C C T T C C C C C C C C C C C C C C
4 chr4_20188800 0 20188800 A G G G G G G G G G G G G G G G G G G G
4 chr4_20189482 0 20189482 G G G G A A G G G G G G G G G G G G G G
4 chr4_20197580 0 20197580 A A T T A A A A A A A A A A A A A A A A
4 chr4_20199363 0 20199363 T T T T T T T T T T T T T T G G T T T T
4 chr4_20199567 0 20199567 G G G G G G G G G G G G A G G G G G G G
4 chr4_20201925 0 20201925 C C C C C C C C T T T T C C C C C C C C
4 chr4_20226264 0 20226264 G G G G G G G G G G G G G G G G A A G G
4 chr4_20229596 0 20229596 G G G G G G G G A A A A G G G G G G G G
4 chr4_20239413 0 20239413 C C C C C C C C C C C C T T C C C C C C
4 chr4_20242137 0 20242137 G G G G G G G G A A A A G G A A A A G G
4 chr4_20242772 0 20242772 A A A A A A A A G G G G A A A A A A A A
4 chr4_20243739 0 20243739 A A A A A A A A A A A A A A A A C C A A
4 chr4_20252133 0 20252133 C C C C C C C C T T T T C C C C C C C C
4 chr4_20252271 0 20252271 A A A A A A A A G G G G A A A A A A A A
4 chr4_20253354 0 20253354 T T T T T T T T C C C C T T T T T T T T
4 chr4_20257349 0 20257349 G G G G G G G G A A A A G G G G G G G G
4 chr4_20262840 0 20262840 T T T T T T A T T T T T T T T T T T T T
4 chr4_20269729 0 20269729 G G G G G G G G G G A G G G G G G G G G
4 chr4_20270933 0 20270933 G G G G G G G G G T G G G G G G G G G G
4 chr4_20272080 0 20272080 G G G G G G G G C C C C G G G G G G G G
4 chr4_20273809 0 20273809 A A A A A A A A A A A A A A A G A A A A
4 chr4_20277005 0 20277005 A A A A A A A A A A A A A C A A A A A A
4 chr4_20287239 0 20287239 A A A A A A A A A A A A A A A A T T A A
4 chr4_20287265 0 20287265 G G G G A G G G G G G G G G G G G G G G
4 chr4_20293102 0 20293102 C C C T C C C C C C C C C C C C C C C C
4 chr4_20296262 0 20296262 A A G G G G A A G G G G G G G G G G A A
4 chr4_20296712 0 20296712 A A A A A A A A G G G G A A A A A A A A
4 chr4_20297181 0 20297181 C C C C C C C C A A A A C C C C C C C C
4 chr4_20297592 0 20297592 A A A A A A A A T T T T A A A A A A A A
4 chr4_20300377 0 20300377 G G G G G G G G G G G G A G G G G G G G
4 chr4_20304944 0 20304944 G G G G G T G G G G G G G G G G G G G G
4 chr4_20325491 0 20325491 C C C T T T C C C C C C C C C C C C C C
4 chr4_20327143 0 20327143 C C T T T T C C T T T T T T T T T T C C
4 chr4_20344154 0 20344154 A A A A A A A A G G G G A A A A A A A A
4 chr4_20351465 0 20351465 C C C C C C C C C C C C A C C C C C C C
4 chr4_20351727 0 20351727 G G G G G G G G G G G G G G C C G G G G
4 chr4_20358189 0 20358189 G G G G A G G G G G G G G G G G G G G G
4 chr4_20362035 0 20362035 G G G G G G G G G G G G G G G G A A G G
4 chr4_20362668 0 20362668 C C C C C T C C C C C C C C C C C C C C
4 chr4_20364484 0 20364484 A A A A A A A A A A A A A A C C A A A A
4 chr4_20365337 0 20365337 G G C C C C C G C C C C C C C C C C G G
4 chr4_20369697 0 20369697 C C C C C C C C C C C C C C C T C C C C
4 chr4_20371616 0 20371616 C C A A A A C C A A A A A A A A A A C C
4 chr4_20373114 0 20373114 G G G G G G A G G G G G G G G G G G G G
4 chr4_20377643 0 20377643 C C C C C C C C T T T T C C C C C C C C
4 chr4_20386116 0 20386116 T T C T T T T T T T T T T T T T T T T T
4 chr4_20389287 0 20389287 C C C C C T C C C C C C C C C C C C C C
4 chr4_20392866 0 20392866 A A A A A A A A A G A G A A A A A A A A
4 chr4_20397587 0 20397587 T T C C C C C C C C C C C C C C C C C C
4 chr4_20398875 0 20398875 T T C C C T T T T T T T T T T T T T T T
4 chr4_20405170 0 20405170 C C C C C C C C A A A A C C C C C C C C
4 chr4_20409796 0 20409796 A A G G A G A A G G G G A A A A A A A A
4 chr4_20417236 0 20417236 A A A A A A A A G G G G A A A A A A A A
4 chr4_20418585 0 20418585 C C C C C C C C T T T T C C C C C C C C
4 chr4_20421232 0 20421232 G G G G G G G G A A A A G G G G G G G G
4 chr4_20423314 0 20423314 C C C C C C C C C C C C T T T T T T C C
4 chr4_20424704 0 20424704 C C C C C C C C T T T T C C C C C C C C
4 chr4_20426198 0 20426198 C C C C C C C C T T T T C C C C C C C C
4 chr4_20430332 0 20430332 T T T T T T T T T T T T T T C T T T T T
4 chr4_20431553 0 20431553 T T C T C C T T T T T T T T T T T T T T
4 chr4_20435884 0 20435884 C C C C C C C C C C C C C C T T C C C C
4 chr4_20436596 0 20436596 G G G G G G G G A A A A G G G G G G G G
4 chr4_20439749 0 20439749 G G G G G G G G G G G G G G C C G G G G
4 chr4_20439934 0 20439934 G G G G G G G G G G G G G G C G G G G G
4 chr4_20452700 0 20452700 A A A A A A A A A A A A A G A A A A A A
4 chr4_20452862 0 20452862 T T T T T T T T T T T T G G G G G G T T
4 chr4_20456400 0 20456400 C C C C C C C C C C C C C C C T C C C C
4 chr4_20456690 0 20456690 T T T T T T A A T T T T T T T T T T T T
4 chr4_20457001 0 20457001 A A A A A A T T A A A A A A A A A A A A
4 chr4_20457554 0 20457554 C C C C C C C C C C C C C C T T C C C C
4 chr4_20461830 0 20461830 A A A A A A A A A A A A A T A A A A A A
4 chr4_20462908 0 20462908 A C C C C C C C C C C C C C C C C C C C
4 chr4_20464653 0 20464653 A A A A A A A A C C C C A A A A A A A A
4 chr4_20465753 0 20465753 T T T T T T T T T T T T T T T T A A T T
4 chr4_20468864 0 20468864 G G G G G G G G C C C C G G G G G G G G
4 chr4_20471187 0 20471187 G G G G G G G G A A A A G G G G G G G G
4 chr4_20472816 0 20472816 G G G G G G T T G G G G G G G G G G G G
4 chr4_20488262 0 20488262 A A A A A A A A A C A A A A A A A A A A
4 chr4_20492234 0 20492234 C C C C C C C C C C C C A A A A A A C C
4 chr4_20493799 0 20493799 C C C C C C C C T T T T C C C C C C C C
4 chr4_20500778 0 20500778 G G G G A G G G G G G G G G G G G G G G
4 chr4_20502971 0 20502971 C C C C C T C C C C C C C C C C C C C C
4 chr4_20504079 0 20504079 C C C C C C C C C C C C C C C C T T C C
4 chr4_20504252 0 20504252 C C C C C C C C T T T T C C C C C C C C
4 chr4_20504551 0 20504551 C C C C C C C C T T T T C C C C C C C C
4 chr4_20511102 0 20511102 T T T T T T T T T T T T T T C C T T T T
4 chr4_20520961 0 20520961 G G A A A A G G G G G G G G G G G G G G
4 chr4_20521198 0 20521198 T T T T T T T T G G G G T T T T T T T T
4 chr4_20528913 0 20528913 A A A A A A A A G G G G A A A A A A A A
4 chr4_20529593 0 20529593 T T T T T T T T G G G G T T T T T T T T
4 chr4_20537716 0 20537716 G G G G G G G G A A A A G G G G G G G G
4 chr4_20558774 0 20558774 G G G G G G G G A A A A G G G G G G G G
4 chr4_20560588 0 20560588 T T T T T T T T T T T T G T T T T T T T
4 chr4_20565195 0 20565195 C C C C C C C C G G G G C C C C C C C C
4 chr4_20565607 0 20565607 G G G G G G G G C C C C G G G G G G G G
4 chr4_20567791 0 20567791 C C T T T T C C T T T T T T T T T T T T
4 chr4_20574898 0 20574898 T T T T T T T T T T T T T T A T T T T T
4 chr4_20575810 0 20575810 T T C C C C T T T T T T C C C C C C T T
4 chr4_20581287 0 20581287 G G C C C C G G C C C C C C C C C C G G
4 chr4_20582888 0 20582888 T T T T T T T T C C C C T T T T T T T T
4 chr4_20593007 0 20593007 T T T T T T T T C C C C T T T T T T T T
4 chr4_20593211 0 20593211 T T C C C C T T T T T T T T T T T T T T
4 chr4_20594630 0 20594630 G G G G G G G G G G A G G G G G G G G G
4 chr4_20597867 0 20597867 G G G G G G G G G G G G G G A G G G G G
4 chr4_20609517 0 20609517 C C C C C T C C C C C C C C C C C C C C
4 chr4_20613696 0 20613696 A A G G G G A A G G G G G G G G G G A A
4 chr4_20638497 0 20638497 C C C C C C C C C C C C C C A C C C C C
4 chr4_20640931 0 20640931 C C C C C C C C T T T T C C C C C C C C
4 chr4_20643178 0 20643178 G G G G A G G G G G G G G G A G G G A A
4 chr4_20652900 0 20652900 G G G G G G G G G G G G G G A A G G G G
4 chr4_20653009 0 20653009 G G T T T T G G G G G G G G G G G G G G
4 chr4_20658939 0 20658939 A A A A A A A A A A A A A A G G A A A A
4 chr4_20659369 0 20659369 C C C C C C C C G G G G C C C C C C C C
4 chr4_20659786 0 20659786 C C C C C C C T C T C T C C C C C C C C
4 chr4_20667707 0 20667707 A A A A A A A A G G G G A A A A A A A A
4 chr4_20669987 0 20669987 G G G G G G G G G G G G A A G G G G G G
4 chr4_20674671 0 20674671 T T T T T T T T G G G G T T T T T T T T
4 chr4_20675731 0 20675731 C C C C C C C T C C C C C C C C C C C C
4 chr4_20675854 0 20675854 A A A A A A A A T T T T A A A A A A A A
4 chr4_20682224 0 20682224 A A A A A A A A G G G G A A A A A A A A
4 chr4_20689444 0 20689444 G G G G G G G G G G A G G G G G G G G G
4 chr4_20699594 0 20699594 G G G G G G G G C C C C G G G G G G G G
4 chr4_20702622 0 20702622 T T T T T T T T T T T T T T T T C C T T
4 chr4_20708057 0 20708057 A A A A A A A A A A A A A A A A C C A A
4 chr4_20708694 0 20708694 C C C T C C C C C C C C C C C C C C C C
4 chr4_20710849 0 20710849 A A A A A A A A A A A A A A A A G G A A
4 chr4_20713081 0 20713081 A G G G G G G G G G G G G G G G G G G G
4 chr4_20713730 0 20713730 C C C C C C C C C C C C C C T T T T C C
4 chr4_20716711 0 20716711 G G G G G G G G G G G G G G A A G G G G
4 chr4_20722618 0 20722618 C C C C C C C C A A A A C C C C C C C C
4 chr4_20725689 0 20725689 T T T T T T T T C C C C T T T T T T T T
4 chr4_20734038 0 20734038 G G G G G G A G G G G G G G G G G G G G
4 chr4_20734626 0 20734626 C T C C C C C T C C C C C C C C C C T T
4 chr4_20742133 0 20742133 A A A A A A A A C C C C A A A A A A A A
4 chr4_20743367 0 20743367 A A A A A A A A A A A A A A C C A A A A
4 chr4_20745414 0 20745414 C C T T C C C C C C C C C C C C C C C C
4 chr4_20756558 0 20756558 T T T T C T T T T T T T T T T T T T T T
4 chr4_20761618 0 20761618 T T C C C C T T C C C C C C C C C C T T
4 chr4_20764532 0 20764532 T T T T T T T T T T T T T T T T C C T T
4 chr4_20772126 0 20772126 C C C T C C C C C C C C C C C C C C C C
4 chr4_20787227 0 20787227 A A A A A A A A A A A A A T A A A A A A
4 chr4_20805548 0 20805548 G G G G G G G G G G A G G G G G G G G G
4 chr4_20812514 0 20812514 T T T T T T T T T T T T A A T T A A T T
4 chr4_20815460 0 20815460 C C C C C C C C C T C C C C C C C C C C
4 chr4_20819359 0 20819359 T T T T T T T T G T T T T T T T T T T T
4 chr4_20825774 0 20825774 G G G G A A G G G G G G G G G G G G G G
4 chr4_20826440 0 20826440 G G G G G G G G G G G G A G G G G G G G
4 chr4_20828836 0 20828836 T T C C C C T T C C C C C C C C C C T T
4 chr4_20847043 0 20847043 C T C C C C C T C C C C C C C C C C C C
4 chr4_20865462 0 20865462 A A A A A A A A A T A A A A A A A A A A
4 chr4_20867143 0 20867143 T T T T T T C T T T T T T T T T T T T T
4 chr4_20867445 0 20867445 A A A G A A A A A A A A A A A A A A A A
4 chr4_20874591 0 20874591 C C C C C C C C C C C C C C T T C C C C
4 chr4_20875211 0 20875211 T T T T T T T T C C C C T T T T T T T T
4 chr4_20887966 0 20887966 A A A A A A A A A A A A G G G G A A A A
4 chr4_20890778 0 20890778 T T T T T T C T T T T T T T T T T T T T
4 chr4_20896313 0 20896313 C C C C C C C C C C C C C T C C C C C C
4 chr4_20900254 0 20900254 C C C C C C C C T T T T C C C C C C C C
4 chr4_20906709 0 20906709 T T T T T T T T T T T T C C C C T T T T
4 chr4_20909028 0 20909028 C C C C C C C C C C C C T T C C C C C C
4 chr4_20909235 0 20909235 C C C C T T C C C C C C C C C C C C C C
4 chr4_20913598 0 20913598 T T C C C C C C C C C C C C C C C C T T
4 chr4_20915210 0 20915210 C C C C C C C C C C C C T T T T C C C C
4 chr4_20932831 0 20932831 C C C C C C C C C C C C T T T T C C C C
4 chr4_20933702 0 20933702 C C C C C C C C C C C C C G C C C C C C
4 chr4_20940068 0 20940068 C C C C C T C C C C C C C C C C C C C C
4 chr4_20942800 0 20942800 C C C C C C C C T T T T C C C C C C C C
4 chr4_20943677 0 20943677 T T T T T T T T C C C C T T T T T T T T
4 chr4_20945235 0 20945235 G G G G G G G G G G G G G G G G C C G G
4 chr4_20948121 0 20948121 T T T T T T T T T T T T T T C T T T T T
4 chr4_20948183 0 20948183 C C C C C C C C C C C C C C T T C C C C
4 chr4_20953230 0 20953230 C C C C C T C C C C C C C C C C C C C C
4 chr4_20954409 0 20954409 T T T T T T T T C C C C T T T T T T T T
4 chr4_20957162 0 20957162 C C C C C C C C G G G G C C C C C C C C
4 chr4_20959600 0 20959600 C C C C C C C C C C C C C T C C C C C C
4 chr4_20960997 0 20960997 T T T T T T T T A T A T T T T T T T T T
4 chr4_20971808 0 20971808 A A A A A G A A A A A A A A A A A A A A
4 chr4_20972738 0 20972738 G G G G G G G G G G G G A G G G G G G G
4 chr4_20983588 0 20983588 A A A A A A A A G G G G A A A A A A A A
4 chr4_20986926 0 20986926 C C C C C T C C C C C C C C C C C C C C
4 chr4_20988112 0 20988112 G G G G G G A G G G G G G G G G G G G G
4 chr4_20991013 0 20991013 A A A A A A A A A A A A A T A A A A A A
4 chr4_20996670 0 20996670 T T T T T T T T T T T T T T C C T T T T
4 chr4_20997019 0 20997019 C C C C C C C C C T C T C C C C C C C C
4 chr4_21013855 0 21013855 A A A A A A A A A A A A A A A A G G A A
4 chr4_21014172 0 21014172 C C C C C C C T C C C C C C C C C C C C
4 chr4_21018703 0 21018703 T T T T T T T T C C C C T T T T T T T T
4 chr4_21020455 0 21020455 C C C C C C C C G G G G C C C C C C C C
4 chr4_21023112 0 21023112 A A G G G G G G G G G G G G G G G G G G
4 chr4_21025050 0 21025050 T T T T T T T T T T T T C C T T T T T T
4 chr4_21033364 0 21033364 G G G G G G G G A A A A G G G G G G G G
4 chr4_21035010 0 21035010 C C C C C C C T C C C C C C C C C C C C
4 chr4_21036576 0 21036576 T T T T C T T T T T T T T T T T T T T T
4 chr4_21038161 0 21038161 A A A A A A A A A G A G A A A A A A A A
4 chr4_21038246 0 21038246 T T T T T T T T T T T T C T T T T T T T
4 chr4_21041865 0 21041865 T T T T C T T T T T T T T T T T T T T T
4 chr4_21052163 0 21052163 A A C C C C A A A A A A A A A A A A A A
4 chr4_21066830 0 21066830 T T T T T T T T T T T T T T T T C C T T
4 chr4_21067217 0 21067217 G G G G G G G G C C C C G G G G G G G G
4 chr4_21075450 0 21075450 G G G G G G G G G T G T G G G G G G G G
4 chr4_21082638 0 21082638 C C T T T T C C T T T T C C C C C C C C
4 chr4_21084655 0 21084655 G G G G G G G G A A A A G G G G G G G G
4 chr4_21086723 0 21086723 T T T T A T T T T T T T T T T T T T T T
4 chr4_21090105 0 21090105 T T T T T T T T T T T T C T T T T T T T
4 chr4_21094729 0 21094729 G G G G G G G G G G G G A A A G G G G G
4 chr4_21099782 0 21099782 C C G G G G C C C C C C C C C C C C C C
4 chr4_21101263 0 21101263 T T C C C C T T C C C C C C C C C C T T
4 chr4_21101651 0 21101651 G G G G A A G G A A A A G G G G G G G G
4 chr4_21102149 0 21102149 T T C C C C C C C C C C C C C C C C T T
4 chr4_21109771 0 21109771 G G G G G G G G G G G G A G G G G G G G
4 chr4_21115529 0 21115529 G G G G G G G G G G G G A G G G G G G G
4 chr4_21120093 0 21120093 T T T T C T T T T T T T T T T T T T T T
4 chr4_21145013 0 21145013 C C C C C G C C C C C C C C C C C C C C
4 chr4_21146311 0 21146311 A A A A A A A A A G A G A A A A A A A A
4 chr4_21146541 0 21146541 T T T T T T T T T T T T T T T T A A T T
4 chr4_21147906 0 21147906 T T T T C T T T T T T T T T T T T T T T
4 chr4_21152529 0 21152529 C T T T T T T T T T T T T T T T T T C C
4 chr4_21162954 0 21162954 T T T T T T T T A A A A T T T T T T T T
4 chr4_21169837 0 21169837 C C C C C T C C C C C C C C C C C C C C
4 chr4_21170777 0 21170777 T T T T T T T T C C C C T T T T T T T T
4 chr4_21171728 0 21171728 A A G G G G A G G G G G G G G G A A A A
4 chr4_21178251 0 21178251 A A A A A A A A A C A C A A A A A A A A
4 chr4_21194776 0 21194776 A A A A A A A A A A A A A G A A A A A A
4 chr4_21197940 0 21197940 G G G G G G G G A A A A G G G G G G G G
4 chr4_21207654 0 21207654 C C C C C C C C T T T T C C C C C C C C
4 chr4_21210019 0 21210019 G G G G G G G G A A A A G G G G G G G G
4 chr4_21213214 0 21213214 C C C C C C C C T T T T C C C C T T C C
4 chr4_21221465 0 21221465 G G G G G G G G G G G G G G G G A A G G
4 chr4_21232244 0 21232244 G G G G G G G G A G A G G G G G G G G G
4 chr4_21233091 0 21233091 C C C C C C C C C C C C C C C C G G C C
4 chr4_21234776 0 21234776 C C C C C C C C T T T T C C C C C C C C
4 chr4_21236740 0 21236740 A A G G G G A A G G G G G G G G G G A A
4 chr4_21256394 0 21256394 A A A A A A A A A G A G A A A A A A A A
4 chr4_21261302 0 21261302 T T T T T T T T T T T T G T T T T T T T
4 chr4_21261348 0 21261348 T T T T T T T T T T T T T T T T C C T T
4 chr4_21269951 0 21269951 A A A A A A A A C C C C A A A A A A A A
4 chr4_21270976 0 21270976 A A A A G G A A A A A A A A A A A A A A
4 chr4_21272213 0 21272213 C C T T C C C C T T T T C C C C C C C C
4 chr4_21275285 0 21275285 T T T T T T T T T T T T T T C T T T T T
4 chr4_21279597 0 21279597 A A A A A A A A G G G G A A A A A A A A
4 chr4_21281374 0 21281374 G G G G G G G G G G G G A A A A A A G G
4 chr4_21292737 0 21292737 C T C C C C C C C C C C C C C C C C C C
4 chr4_21294743 0 21294743 A A A A A A A A A A A A A A G G A A A A
4 chr4_21296583 0 21296583 G G G G G G G G G G G G G T G G T T G G
4 chr4_21298028 0 21298028 C C C C C C C C C C C C C C T T C C C C
4 chr4_21312468 0 21312468 G G G G G G G G G G G G A G G G G G G G
4 chr4_21315236 0 21315236 G G G G G G G G A A A A G G G G G G G G
4 chr4_21316173 0 21316173 C C C C C C C C C T C T C C C C C C C C
4 chr4_21316928 0 21316928 T T T T T T T T C C C C T T T T T T T T
4 chr4_21319692 0 21319692 G G G G G G G G A A A A G G G G G G G G
4 chr4_21321727 0 21321727 C C C C C C C C C C C C A A C C C C C C
4 chr4_21321824 0 21321824 A A A A A A A A G G G G A A A A A A A A
4 chr4_21324000 0 21324000 G G G G G G G G A A A A G G G G G G G G
4 chr4_21327424 0 21327424 C C C C C C C C C C C C C C C T C C C C
4 chr4_21330678 0 21330678 T T T T T T T T T T T T T T C T T T T T
4 chr4_21337737 0 21337737 A A A A A A A G A A A A A A A A A A A A
4 chr4_21342901 0 21342901 T T T T T T T T C C C C T T T T T T T T
4 chr4_21343335 0 21343335 C C C C C C C C C C C C C C C C T T C C
4 chr4_21345676 0 21345676 T T T T T T T T C C C C T T T T T T T T
4 chr4_21349797 0 21349797 G G A A A A G G A A A A A A A A A A G G
4 chr4_21350302 0 21350302 G G G G G G G G G G G G G T G G G G G G
4 chr4_21353312 0 21353312 G G G G G G G G G G G G G G G G A A G G
4 chr4_21356580 0 21356580 G G G G A A G G G G G G G G G G G G G G
4 chr4_21369004 0 21369004 A A A A A A A A A A A A A A G G A A A A
4 chr4_21370195 0 21370195 T T T T T T T T T T T T T T C T T T T T
4 chr4_21374763 0 21374763 T T T T T T T T C C C C T T T T T T T T
4 chr4_21379328 0 21379328 C T C C C C C C C C C C C C C C C C C C
4 chr4_21384149 0 21384149 T T T T T T T T T T T T T T C C T T T T
4 chr4_21391745 0 21391745 T T T T T T T T T T T T T T G T T T T T
4 chr4_21395743 0 21395743 C C C C C C C T C C C C C C C C C C C C
4 chr4_21427066 0 21427066 C C C C C C C C T T T T C C C C C C C C
4 chr4_21432955 0 21432955 T T T T T T T T G G G G T T T T T T T T
4 chr4_21438357 0 21438357 C C C C C C C C C C C C C C A C C C C C
4 chr4_21455530 0 21455530 G G G G G G G G G G G G G G G G T T G G
4 chr4_21460115 0 21460115 G G G G G G G G G G G G G G G G A A G G
4 chr4_21474949 0 21474949 A A A A A A A A C C C C A A A A A A A A
4 chr4_21475924 0 21475924 A T T T T T T T T T T T T T T T T T T T
4 chr4_21478678 0 21478678 C C C C C C C C C C C C C C C T C C C C
4 chr4_21490963 0 21490963 C C C C C C C C C C C C A C C C C C C C
4 chr4_21493390 0 21493390 A A A A A A A A A A A A A A G G A A A A
4 chr4_21521503 0 21521503 A A A A A A A A A A A A A G A A A A A A
4 chr4_21526810 0 21526810 T T C C C C T T T T T T T T T T T T T T
4 chr4_21526876 0 21526876 A A A A A A A A A A A A A A A C A A A A
4 chr4_21549473 0 21549473 A G G G G G G G G G G G G G G G G G G G
4 chr4_21553404 0 21553404 C C C C A A C C C C C C C C C C C C C C
4 chr4_21556345 0 21556345 C C C C C C C C C C C C C C C C A A C C
4 chr4_21561381 0 21561381 G G G G G G G G G G G G A G G G G G G G
4 chr4_21563922 0 21563922 T T T T T T T T A A A A T T T T T T T T
4 chr4_21572171 0 21572171 C C C C C C C C C C C C C T C C C C C C
4 chr4_21573942 0 21573942 T T T T T T T T T T T T C T T T T T T T
4 chr4_21578358 0 21578358 A A A A A A A A A T A T A A A A A A A A
4 chr4_21582634 0 21582634 C C C C A A C C C C C C C C C C C C C C
4 chr4_21584943 0 21584943 G G G G G G G G G G G G G G G G A A G G
4 chr4_21586842 0 21586842 C C C C C C A C C C C C C C C C C C C C
4 chr4_21591037 0 21591037 C C C C C C C C A A A A A A C C A A C C
4 chr4_21595441 0 21595441 G G G G G G G G G G G G G G T T G G G G
4 chr4_21598436 0 21598436 T T T T T T T T C C C C T T T T T T T T
4 chr4_21598649 0 21598649 A A A G A A A A A A A A A A A A A A A A
4 chr4_21605307 0 21605307 G G A A A A G G G G G G G G G G G G G G
4 chr4_21610975 0 21610975 C C C C C C A C C C C C C C C C C C C C
4 chr4_21614128 0 21614128 G G G G G G G G G G G G G G T T G G G G
4 chr4_21617232 0 21617232 C C C C C C C C C C C C T T C C C C C C
4 chr4_21619140 0 21619140 A A G G A A A A A A A A A A A A A A A A
4 chr4_21623219 0 21623219 T T T T T T T T C C C C T T T T T T T T
4 chr4_21628806 0 21628806 G G A A G G G G G G G G G G G G G G G G
4 chr4_21631601 0 21631601 C C C C C C A C C C C C C C C C C C A A
4 chr4_21632677 0 21632677 C C C C C C C C C C C C C C T T C C C C
4 chr4_21636243 0 21636243 G G G G G G G G C C C C G G G G G G G G
4 chr4_21636809 0 21636809 A A A A A A A A A A A A A A A A G G A A
4 chr4_21639494 0 21639494 T T T T T T T T C C C C T T T T T T T T
4 chr4_21639773 0 21639773 C C T T T T C C C C C C C C C C C C C C
4 chr4_21644127 0 21644127 T T T T T T T T G T G T T T T T T T T T
4 chr4_21664468 0 21664468 T T T T T T G G T T T T T T T T T T T T
4 chr4_21667467 0 21667467 T T T T T T T T T T T T T T C T T T T T
4 chr4_21685871 0 21685871 A A A G G G A A A A A A A A A A A A A A
4 chr4_21687392 0 21687392 C C T T T T T T T T T T T T T T T T C C
4 chr4_21692094 0 21692094 G G G G G G G G A G A G G G G G G G G G
4 chr4_21698060 0 21698060 T T T T T T T T C T C C T T T T T T T T
4 chr4_21699676 0 21699676 A A A A A A A A A A A A A A A T A A A A
4 chr4_21720792 0 21720792 G G G G G G G G G G G G G G A G G G G G
4 chr4_21722225 0 21722225 A A A A A A A A A A A A A G A A A A A A
4 chr4_21723750 0 21723750 A A A A A A A A A A A A A A A G A A A A
4 chr4_21725537 0 21725537 T T C T T T T T T T T T T T T T T T T T
4 chr4_21729094 0 21729094 A A A A A A A A A A A G A A A A A A A A
4 chr4_21730608 0 21730608 G G G G G G G G A A A G G G G G G G G G
4 chr4_21731954 0 21731954 A A A A A A A A A A A G A A A A A A A A
4 chr4_21736149 0 21736149 G G A G G G G G A A A G G G G G G G G G
4 chr4_21739404 0 21739404 G G G G G G G G G G G G G G A G G G G G
4 chr4_21740557 0 21740557 G G G G G G A A G G G G G G G G G G G G
4 chr4_21752827 0 21752827 C C C C C C C C G G G G C C C C C C C C
4 chr4_21760652 0 21760652 C C A A A A C C A A A A A A A A A A C C
4 chr4_21778549 0 21778549 A A A A A A A A G G G G A A A A A A A A
4 chr4_21781697 0 21781697 A A A A A A A A C C C C A A A A A A A A
4 chr4_21794226 0 21794226 C C C C C C C C C C C C C C C C T T C C
4 chr4_21802097 0 21802097 C C C T C C C C C C C C C C C C C C C C
4 chr4_21808243 0 21808243 T T T T T T T T C C C C T T T T T T T T
4 chr4_21831522 0 21831522 T T T T T T C T T T T T T T T T T T T T
4 chr4_21834433 0 21834433 A A A A A A A A A A A A A A A G A A A A
4 chr4_21844396 0 21844396 C C C C C C C C C C C C G G C C C C C C
4 chr4_21845733 0 21845733 A A A A A A A A A A A A A A A C A A A A
4 chr4_21846476 0 21846476 A A A T T T A A A A A A A A A A A A A A
4 chr4_21847101 0 21847101 T T T T T T T T C C C C T T T T T T T T
4 chr4_21848395 0 21848395 A A A G G G A A A A A A A A A A A A A A
4 chr4_21854694 0 21854694 A A A A A A A A C C C C A A A A A A A A
4 chr4_21855196 0 21855196 C C C C C C C C C C C C C C A C C C C C
4 chr4_21857075 0 21857075 G G G G G G G G G G G G G G A A G G G G
4 chr4_21860102 0 21860102 C C C C C C C C C C C C C C T T C C C C
4 chr4_21868695 0 21868695 A A A G A A A A A A A A A A A A A A A A
4 chr4_21868815 0 21868815 T T T T T T T T A A A A T T T T T T T T
4 chr4_21874512 0 21874512 C C C C C C C C C C C C A C C C C C C C
4 chr4_21880387 0 21880387 G G G G G G G G G G G G A G G G G G G G
4 chr4_21891360 0 21891360 T T T T T T T T T T T T A T T T T T T T
4 chr4_21895090 0 21895090 A A A A A A A A G G G G A A A A A A A A
4 chr4_21897993 0 21897993 G G G G G G G G A A A A G G G G G G G G
4 chr4_21911025 0 21911025 C C C T C C C C C C C C C C C C C C C C
4 chr4_21911870 0 21911870 G G A G G G G G G G G G G G G G G G G G
4 chr4_21914318 0 21914318 G G G G G G G G T T T T G G G G G G G G
4 chr4_21921292 0 21921292 C C C C C C C C T T T T C C C C C C C C
4 chr4_21924051 0 21924051 G G G G G G G G G G A G G G G G G G G G
4 chr4_21924788 0 21924788 G G G G G G G G A A A A G G G G G G G G
4 chr4_21932457 0 21932457 T T C T T T T T T T T T T T T T T T T T
4 chr4_21932839 0 21932839 A A A A A A A A A A A A A A A A G G A A
4 chr4_21932965 0 21932965 T T T T T T A T T T T T T T T T T T T T
4 chr4_21933951 0 21933951 T T G T G G T T T T T T T T T T T T T T
4 chr4_21935360 0 21935360 C C C C C C C C C C C C C C T T C C C C
4 chr4_21948639 0 21948639 A A A A A A A A A A A G A A A A A A A A
4 chr4_21949529 0 21949529 C C C C C C C C C C C T C C C C C C C C
4 chr4_21955701 0 21955701 T T T T T T T T T T T T T T A A T T T T
4 chr4_21968229 0 21968229 T T T T T T T T A A A T T T T T T T T T
4 chr4_21979428 0 21979428 C C C C G G C C C C C C C C C C C C C C
4 chr4_21984509 0 21984509 C C C C C C C C A C C C C C C C C C C C
4 chr4_21989688 0 21989688 C T C C C C C C C C C C C C C C C C C C
4 chr4_22017424 0 22017424 G G G G G G G G G G G G G G G G C C G G
4 chr4_22017535 0 22017535 G G G T G G G G G G G G G G G G G G G G
4 chr4_22024759 0 22024759 T T G G G G G T G G G G G G G G G G G G
4 chr4_22027475 0 22027475 T T T T T T T T T T T T C C C C T T T T
4 chr4_22034056 0 22034056 G G G G G G C G G G G G G G G G G G G G
4 chr4_22036536 0 22036536 C C C C C C C C T T T T C C C C C C C C
4 chr4_22042338 0 22042338 A A A A A A A A A A A A A A A A G G A A
4 chr4_22046546 0 22046546 A G G G G G G G G G G G G G G G G G G G
4 chr4_22058222 0 22058222 C C C C C T C C C C C C C C C C C C C C
4 chr4_22060797 0 22060797 G G G G G G G G A A A A G G G G G G G G
4 chr4_22063678 0 22063678 G G G G G G G G G G G G G G G G A A G G
4 chr4_22069421 0 22069421 T T T T T T T T T T T T G G G G G G T T
4 chr4_22078202 0 22078202 G G G G G G G G A G A A G G G G G G G G
4 chr4_22083653 0 22083653 G G G G G G G G A A A A G G G G G G G G
4 chr4_22083868 0 22083868 C T C C C C C C C C C C C C C C C C T T
4 chr4_22094234 0 22094234 C C C C T T C C C C C C C C C C C C C C
4 chr4_22094289 0 22094289 G G G G G G G G A A A A G G G G G G G G
4 chr4_22096209 0 22096209 A A A A A A A A A G A A A A A A A A A A
4 chr4_22105460 0 22105460 C C C C T T C C C C C C C C C C C C C C
4 chr4_22111786 0 22111786 C C C C C C C C C C C C C T C C C C C C
4 chr4_22117160 0 22117160 A A A A A A A A A A A A A T A A A A A A
4 chr4_22119628 0 22119628 T T T T T T T T T T T T T T T T G G T T
4 chr4_22122081 0 22122081 A A A A A A A A T T T T A A A A A A A A
4 chr4_22122540 0 22122540 G G A G G G G G G G G G G G G G G G G G
4 chr4_22122658 0 22122658 A A A A A A A A A G A G A A A A A A A A
4 chr4_22123605 0 22123605 C C C C C C C C C C C C C C A A C C C C
4 chr4_22124925 0 22124925 G G G G G G G G G G A G G G G G G G G G
4 chr4_22127972 0 22127972 C C C C C C C C C C C C C C C C T T C C
4 chr4_22130441 0 22130441 C C C C C C C C C T C T C C C C C C C C
4 chr4_22137711 0 22137711 C C C C C C C C C T C C C C C C C C C C
4 chr4_22145223 0 22145223 T T T T T T T T T T T T C C T T T T T T
4 chr4_22151865 0 22151865 G G G G G G G G G G G G G G G T G G G G
4 chr4_22157198 0 22157198 G G G G G G G G A A G G G G G G G G G G
4 chr4_22161070 0 22161070 C C C C C C C C C G C C C C C C C C C C
4 chr4_22161193 0 22161193 G G G G G G G G A A A A A G G G G G G G
4 chr4_22161582 0 22161582 A A A A A A A A G G A A A A A A A A A A
4 chr4_22162158 0 22162158 G G G G G G G G A A A A G G G G G G G G
4 chr4_22173484 0 22173484 G G G G G G G G T T G G G G G G G G G G
4 chr4_22186418 0 22186418 G G T T T T T T T T T T T T T T T T T T
4 chr4_22195004 0 22195004 G G G G G G G G G G G G G G A A A A G G
4 chr4_22198439 0 22198439 T T T T T T T T T T T T T T T T C C T T
4 chr4_22218653 0 22218653 A A C C A C A A A A A A A A A A A A A A
4 chr4_22224763 0 22224763 A A A A A A A A A A A A A A A A G G A A
4 chr4_22226005 0 22226005 C C C C C T C C C C C C C C C C C C C C
4 chr4_22229598 0 22229598 C C C C C C C C C C C C C T C C C C C C
4 chr4_22247930 0 22247930 T T T T C C T T C C C C T T T T T T T T
4 chr4_22249998 0 22249998 T T T T T T A T T T T T T T T T T T T T
4 chr4_22252561 0 22252561 A A A A A A A A A G A A A A A A A A A A
4 chr4_22262378 0 22262378 T T T T T T T T T T T T T T C T T T T T
4 chr4_22267573 0 22267573 G G G G G G G G G G G G G G A A G G G G
4 chr4_22271064 0 22271064 C C C C C T C C C C C C C C C C C C C C
4 chr4_22271746 0 22271746 T T T T T T T T C C C C T T T T T T C C
4 chr4_22285599 0 22285599 A A A A A A A A G G G G A A A A A A A A
4 chr4_22292918 0 22292918 C C C C C C C C C C C C C C C C T T C C
4 chr4_22293770 0 22293770 A G A A A A A A A A A A A A A A A A A A
4 chr4_22293867 0 22293867 T T T T T T T T T T T T T T T T A A T T
4 chr4_22295824 0 22295824 A A C C C C A A A A A A A A A A A A A A
4 chr4_22296076 0 22296076 T T C T T T T T T T T T T T T T T T T T
4 chr4_22302523 0 22302523 A A A A A G A A A A A A A A A A A A A A
4 chr4_22315685 0 22315685 C C C C C C C C C C C T C C C C C C C C
4 chr4_22316638 0 22316638 C C C C C C C C G G G G C C C C C C C C
4 chr4_22319593 0 22319593 T T T T T T T T T T T T T T A A T T T T
4 chr4_22323882 0 22323882 A A A A A A A A C C C C A A A A A A A A
4 chr4_22335864 0 22335864 T T G G G T T T T T T T T T T T T T T T
4 chr4_22337612 0 22337612 C C C T C C C C C C C C C C C C C C C C
4 chr4_22347987 0 22347987 T T T T C T T T T T T T T T T T T T T T
4 chr4_22348806 0 22348806 C C C C C T C C C C C C C C C C C C C C
4 chr4_22348826 0 22348826 C C C C C C C T C C C C C C C C C C C C
4 chr4_22353725 0 22353725 C C C C C C C C C C C C C C A A C C C C
4 chr4_22357865 0 22357865 C C C C C T C C T T T T C C C C C C C C
4 chr4_22362083 0 22362083 A A A A A A A A A A A A T T T T T T A A
4 chr4_22368524 0 22368524 T T T T T T T T T T T T C T T T T T T T
4 chr4_22368859 0 22368859 C C C G C C C C C C C C C C C C C C C C
4 chr4_22377592 0 22377592 G G G G G G G G G G G G G G A A G G A A
4 chr4_22382888 0 22382888 A A A A A A A A A A A A A A A A C C A A
4 chr4_22390717 0 22390717 G G G G C G G G G G G G G G G G G G G G
4 chr4_22419310 0 22419310 G G G G G G G G A G G G G G G G G G G G
4 chr4_22427206 0 22427206 A A A A A A A A A G A A A A A A A A A A
4 chr4_22428017 0 22428017 C C C C C C C C C T T T C C C C C C C C
4 chr4_22434026 0 22434026 A A A A A A A A A A A A A A A A C C A A
4 chr4_22435865 0 22435865 T T T T T T T T T T T T C T T T T T T T
4 chr4_22438330 0 22438330 C C C C C C C C C G C G C C C C C C C C
4 chr4_22438842 0 22438842 A A A A A A A A A A A A G G G G G G A A
4 chr4_22442532 0 22442532 G G G G G G G G G G G G C G G G G G G G
4 chr4_22445949 0 22445949 C C C C C C A C C C C C C C C C C C C C
4 chr4_22457369 0 22457369 C C C C C C C C C C C C C G C C C C C C
4 chr4_22457804 0 22457804 T T T T T T T T T T T T G T T T T T T T
4 chr4_22459339 0 22459339 A A A A A A A A A A A A G G G G G G A A
4 chr4_22465978 0 22465978 T T T T T T T T C T C C T T T T T T T T
4 chr4_22471366 0 22471366 G G G G G G T T G G G G G G G G G G G G
4 chr4_22502225 0 22502225 C C T T T T C C T T T T C C C C C C C C
4 chr4_22502804 0 22502804 A A A T A T A A A A A A A A A A A A A A
4 chr4_22510517 0 22510517 T T T T T T T T T T T T T T C T T T T T
4 chr4_22518771 0 22518771 G G G G G G G G C C C G G G G G G G G G
4 chr4_22519252 0 22519252 C C C C C C C C C C C C C C C C T T C C
4 chr4_22522205 0 22522205 T T T T T T T T T T T T T T G T T T T T
4 chr4_22530824 0 22530824 G G G G G G G G A A A G G G G G G G G G
4 chr4_22531638 0 22531638 C C C C C T C C C C C C C C C C C C C C
4 chr4_22532691 0 22532691 T T T T T T T T T T T T T T T T C C T T
4 chr4_22533513 0 22533513 A A A A A A A A A A A A A A A A T T A A
4 chr4_22533547 0 22533547 A A C C C C A A C C C C C C C C C C C C
4 chr4_22540714 0 22540714 A A A A A A A A A G A A A A A A A A A A
4 chr4_22541571 0 22541571 C C C C C C C C C C C C C C A C C C C C
4 chr4_22542943 0 22542943 C C C C C C C C C C C C C T C C C C C C
4 chr4_22560268 0 22560268 A T A A A A A A A A A A A A A A A A A A
4 chr4_22562106 0 22562106 A A A A A A A A A A A A A A G G A A A A
4 chr4_22563290 0 22563290 G G G G G G G G A A A A G G G G G G G G
4 chr4_22580843 0 22580843 T T T T T T T T C C C C C C C C C C T T
4 chr4_22591807 0 22591807 G T T T T T T T T T T T T T T T T T T T
4 chr4_22594777 0 22594777 G G G G G G G G G G G G G G G G A A G G
4 chr4_22608846 0 22608846 G G G G A G G G G G G G G G G G G G G G
4 chr4_22613766 0 22613766 T T T T T T T T T T T T C C T T T T T T
4 chr4_22615833 0 22615833 G G A G G G G G G G G G G G G G G G G G
4 chr4_22615878 0 22615878 C C C C C C C C T T T T C C C C C C C C
4 chr4_22615942 0 22615942 A A C C C C A A C C C C C C C C C C A A
4 chr4_22617537 0 22617537 G G G G G G G G G G G G G G C G G G G G
4 chr4_22618507 0 22618507 T T G T T T T T T T T T T T T T T T T T
4 chr4_22642223 0 22642223 G G G G G G G G A G A G G G G G G G G G
4 chr4_22644185 0 22644185 G G G G G G G G G G G G G G G G T T G G
4 chr4_22651528 0 22651528 G G G G G G G G A A A A G G G G G G G G
4 chr4_22666273 0 22666273 A A A A A C A A A A A A A A A A A A A A
4 chr4_22667945 0 22667945 G G G G G G G G A A A A G G G G G G G G
4 chr4_22669430 0 22669430 G G G G G G C G G G G G G G G G G G G G
4 chr4_22672023 0 22672023 G G G G G G G G G G G G G G G G A A G G
4 chr4_22679769 0 22679769 C C C C C C C C T T T T C C C C C C C C
4 chr4_22684625 0 22684625 C C C C C C C C T T T T C C C C C C C C
4 chr4_22685017 0 22685017 C C C C C C C C C C C C C C T T C C C C
4 chr4_22685754 0 22685754 A A T T T T A T T T T T T T T T T T A A
4 chr4_22686547 0 22686547 A A A A A A A A T T T T A A A A A A A A
4 chr4_22696929 0 22696929 A A A A A A A A A A A A A A T T A A A A
4 chr4_22716903 0 22716903 A A A A A A A A G G G G A A A A A A A A
4 chr4_22717200 0 22717200 G G G G G G G G G G G G C C G G G G G G
4 chr4_22721495 0 22721495 C C C C C C C C C C C C C C C C T T C C
4 chr4_22725231 0 22725231 C C T T T T C C T T T T T T T T T T C C
4 chr4_22725654 0 22725654 G G G G G T G G G G G G G G G G G G G G
4 chr4_22728070 0 22728070 T T T T T T T T T T T T T T C T T T T T
4 chr4_22731141 0 22731141 G G G G G G G G C G C G G G G G G G G G
4 chr4_22732915 0 22732915 C C T T T T C C C C C C C C C C C C C C
4 chr4_22737831 0 22737831 T T T T T T T T T T T T T T T T A A T T
4 chr4_22742119 0 22742119 G G G G G G G G G G G G G G G G A A G G
4 chr4_22745216 0 22745216 A A T T T T A A A A A A A A A A A A A A
4 chr4_22745798 0 22745798 A A A A A A A A G G G G A A A A A A G G
4 chr4_22750660 0 22750660 T T T T C T T T T T T T T T T T T T T T
4 chr4_22761247 0 22761247 G T G G G G G G G G G G G G G G G G T T
4 chr4_22785691 0 22785691 A A A A A A A A A A A A A G A A A A A A
4 chr4_22795823 0 22795823 T T T T T T T T C T T T T T T T T T T T
4 chr4_22800823 0 22800823 G G G G G G G G G G G G G G T T G G G G
4 chr4_22803351 0 22803351 T T T T T T T T C C C C T T T T T T T T
4 chr4_22805084 0 22805084 C C C C C C C C T T T T C C C C C C C C
4 chr4_22807263 0 22807263 C C T T T T C C T T T T T T T T T T C C
4 chr4_22808011 0 22808011 G G G G G G G G T T T T G G G G G G G G
4 chr4_22808153 0 22808153 G G G G G G G G G G G G G G G G A A G G
4 chr4_22811616 0 22811616 T T T T T T T T T T T T T T G T T T T T
4 chr4_22829722 0 22829722 G G G G G G G G G G G G G G A A G G G G
4 chr4_22834313 0 22834313 T T T T T T T T T T C T T T T T T T T T
4 chr4_22837363 0 22837363 C C C C C C C C C C C T C C C C C C C C
4 chr4_22840327 0 22840327 C C C C C C C C C C C C G G C C C C C C
4 chr4_22841032 0 22841032 C C C C C C C C C C C T C C C C C C C C
4 chr4_22846139 0 22846139 G G G T G G G G G G G G G G G G G G G G
4 chr4_22858851 0 22858851 C C C C C T C C C C C C C C C C C C C C
4 chr4_22864610 0 22864610 G G G G G G G G G G A G G G G G G G G G
4 chr4_22865068 0 22865068 A A A A A A A A G G G G A A A A A A A A
4 chr4_22867721 0 22867721 C C C C C C C C C C C C T T C C C C C C
4 chr4_22871927 0 22871927 A A A A A A A A A A A A A A A G A A A A
4 chr4_22881490 0 22881490 G G G G A G G G G G G G G G G G G G G G
4 chr4_22932597 0 22932597 T T T T T T T T T T T T T T C T T T T T
4 chr4_22933363 0 22933363 T T T T T T T T C T T T T T T T T T T T
4 chr4_22949680 0 22949680 C C C C C G C C C C C C C C C C C C C C
4 chr4_22968700 0 22968700 G G G G G G G G A A A A G G G G G G G G
4 chr4_22972143 0 22972143 T T G T G G T T T T T T T T T T T T T T
4 chr4_22979576 0 22979576 A A A C A A A A A A A A A A A A A A A A
4 chr4_22979737 0 22979737 T T T T T T T T G G G G T T T T T T T T
4 chr4_22981511 0 22981511 A A A A A A A A C C C C A A A A A A A A
4 chr4_22983657 0 22983657 G G G G G G G G A A A A G G G G G G G G
4 chr4_22987677 0 22987677 G G A A A A G G G G G G G G G G G G G G
4 chr4_22988586 0 22988586 C C C C C C C C C C C T C C C C C C C C
4 chr4_22989923 0 22989923 T T A A A A A A A A A A A A A A A A A A
4 chr4_22990802 0 22990802 A A A A A A A A A A A A A A A C A A A A
4 chr4_22992400 0 22992400 T T T T T T T T C C C C T T T T T T T T
4 chr4_22996962 0 22996962 T T T T T T T T T T T T T T G G T T T T
4 chr4_23015597 0 23015597 C C C C C C C C T T T T C C C C C C C C
4 chr4_23019365 0 23019365 A A A A A G A A A A A A A A A A A A A A
4 chr4_23022588 0 23022588 G G G G G G G G G G G G G G A A G G G G
4 chr4_23025935 0 23025935 G G G G G G G G C C C C G G G G G G G G
4 chr4_23039521 0 23039521 C C C C C C C C C C C C T T C C C C C C
4 chr4_23041137 0 23041137 C C C C C C C C T T T T C C C C C C C C
4 chr4_23045241 0 23045241 A A G G G G G G G G G G G G G G G G A A
4 chr4_23046320 0 23046320 A A A A A A A A G G G G A A A A A A A A
4 chr4_23064705 0 23064705 A A A A A A A A A A A A A A T T T T A A
4 chr4_23076927 0 23076927 G G G G G G G G T T T T G G G G G G G G
4 chr4_23078764 0 23078764 G G G G G G G G A A A A G G G G G G G G
4 chr4_23081459 0 23081459 G G A A A A G G G G G G A A A A A A G G
4 chr4_23081761 0 23081761 G G G G G G G G A A A A A A A A A A G G
4 chr4_23085876 0 23085876 G G G G G G G G C C C C C C C C C C G G
4 chr4_23086851 0 23086851 T T T T T T T T T T T T C C C C C C T T
4 chr4_23088424 0 23088424 G G G G G G A A G G G G G G G G G G G G
4 chr4_23096091 0 23096091 C C C C C C C C C T C C C C C C C C C C
4 chr4_23108094 0 23108094 G G G G G G G G G G G G G G C C G G G G
4 chr4_23109521 0 23109521 A A A A A A A A A A A T A A A A A A A A
4 chr4_23115498 0 23115498 A A A A A A A A A A A T A A A A A A A A
4 chr4_23116667 0 23116667 G G G G G G G G C C C C G G G G G G G G
4 chr4_23116787 0 23116787 A A A A A A A A G G G G A A A A A A A A
4 chr4_23124304 0 23124304 A A A A A A A A G G G G G G G G G G A A
4 chr4_23134158 0 23134158 G G G G G G G G A A A A A A A A A A G G
4 chr4_23173730 0 23173730 A A A A A A A A A A A A T T A A A A A A
4 chr4_23174039 0 23174039 G G G G G G G G G G G G G G T T G G G G
4 chr4_23183800 0 23183800 A A A A A A A A A A A G A A A A A A A A
4 chr4_23191690 0 23191690 C C C C C C C C T T T T C C C C C C C C
4 chr4_23214131 0 23214131 A A A A A A A A A A A A T T A A A A A A
4 chr4_23223223 0 23223223 T T A T T T T T T T T T T T T T T T T T
4 chr4_23229993 0 23229993 G G G G A G G G G G G G G G G G G G G G
4 chr4_23231830 0 23231830 A A A A A A C C A A A A A A A A A A A A
4 chr4_23235065 0 23235065 C C C C C T C C C C C C C C C C C C C C
4 chr4_23237581 0 23237581 T T T T C T T T T T T T T T T T T T T T
4 chr4_23262194 0 23262194 C C C C C C C C C C C C C C C T C C C C
4 chr4_23263708 0 23263708 G G G G G G G G G G G G A A G G G G G G
4 chr4_23266907 0 23266907 T T T T T T G G T T T T T T T T T T T T
4 chr4_23272511 0 23272511 T T T T T T T T C C C C T T T T T T T T
4 chr4_23279254 0 23279254 A A A A A A A A A A A A A A A A C C A A
4 chr4_23283588 0 23283588 C C C C C C C C C C C C C C G G C C C C
4 chr4_23291562 0 23291562 G G T T T T G G G G G G G G G G G G G G
4 chr4_23292629 0 23292629 A A A A A A A A C C C C C C C C C C A A
4 chr4_23295259 0 23295259 G G G G G G G G A A A A G G G G G G G G
4 chr4_23297144 0 23297144 G G G G G G G G A A A A G G G G G G G G
4 chr4_23304321 0 23304321 C C C C C C C C C C C C C C C T C C C C
4 chr4_23309632 0 23309632 G G A A A A A A A A A A A A A A A A G G
4 chr4_23313065 0 23313065 C C C C C C C C C C C C T T T T T T C C
4 chr4_23320365 0 23320365 G G G G G G G G G G G G C C G G G G G G
4 chr4_23320452 0 23320452 C C C C C C C C T T T T C C C C C C C C
4 chr4_23320463 0 23320463 A A A A A A A A A A A A G G G G G G A A
4 chr4_23321180 0 23321180 C C C C C C C C T T T T C C C C C C C C
4 chr4_23323792 0 23323792 G G G G C G G G G G G G G G G G G G G G
4 chr4_23326909 0 23326909 T T T T T T T T C C C C T T T T T T T T
4 chr4_23329522 0 23329522 T T T T T T T T G G G G T T T T T T T T
4 chr4_23334963 0 23334963 C C C C C C C C C C C C C C C C G G C C
4 chr4_23347788 0 23347788 G G A G G G G G G G G G G G G G G G G G
4 chr4_23352300 0 23352300 T T T T T T T T C T T T T T T T T T T T
4 chr4_23361720 0 23361720 A A A A A A A A T T T T T T T T T T A A
4 chr4_23362386 0 23362386 G G G G G G G G T T T T G G G G G G G G
4 chr4_23364120 0 23364120 G G G G G G G G G G G G A A A A A A G G
4 chr4_23366942 0 23366942 G G G G G G G G A A A A A A A A A A G G
4 chr4_23412713 0 23412713 G G G G G G A A G G G G G G G G G G G G
4 chr4_23418797 0 23418797 C C T T T T C C T T T T T T T T T T T T
4 chr4_23421082 0 23421082 C C C C C C C C G G G G G G G G G G C C
4 chr4_23421266 0 23421266 C C C C C C C C T T T T C C C C C C C C
4 chr4_23429693 0 23429693 C C C C C C C C C C C C C C C C T T C C
4 chr4_23431772 0 23431772 G G G G G G G G G G G G G G G G A A G G
4 chr4_23491683 0 23491683 C C C C C C C C C C C C C C T T C C C C
4 chr4_23499987 0 23499987 T T T T T T T T C T C T T T T T T T T T
4 chr4_23503713 0 23503713 A A A A A A A A A A A A A A A A G G A A
4 chr4_23505532 0 23505532 T T T T T T T T T T T T T T C T T T T T
4 chr4_23518939 0 23518939 G G A A A A G G A A A A A A A A A A G G
4 chr4_23537591 0 23537591 T T T T T T T T T T T T T T A A A A T T
4 chr4_23538934 0 23538934 G G G G G G G G A A A A G G G G G G G G
4 chr4_23544769 0 23544769 A A A A A A A A G G A A A A A A A A A A
4 chr4_23549958 0 23549958 T T T T T T T T T T T T C C T T T T T T
4 chr4_23563627 0 23563627 G G G G G G G G G G G G G G A G G G G G
4 chr4_23568540 0 23568540 A A A A A A A A T T T T T T T T T T A A
4 chr4_23570519 0 23570519 C C C C C C C C T T T T C C C C C C C C
4 chr4_23576218 0 23576218 T T T T T T T T C C C C T T T T T T T T
4 chr4_23581934 0 23581934 G G G G G G G G G G G G T T T T G G G G
4 chr4_23601716 0 23601716 C C C C C C C C C C C C C C C T C C C C
4 chr4_23605849 0 23605849 G G G G G G G G A A A A G G G G G G G G
4 chr4_23616013 0 23616013 A A A A A A A A C C C C C C C C C C A A
4 chr4_23643744 0 23643744 C C C C C C C C C G C C C C C C C C C C
4 chr4_23654838 0 23654838 C C C C C C C C C T C T C C C C C C C C
4 chr4_23655828 0 23655828 G G G G G G G G G G G G G G G G A A G G
4 chr4_23657400 0 23657400 T T T T T T T T C T C T T T T T T T T T
4 chr4_23658069 0 23658069 G G G G G G G G G G G G T T G G G G G G
4 chr4_23681346 0 23681346 C C C C C C C C C C C C C C C C T T C C
4 chr4_23686116 0 23686116 C C C C C C C C G G G G C C C C C C C C
4 chr4_23688940 0 23688940 A A A A A A A A A A A A A A A A G G A A
4 chr4_23707492 0 23707492 C C C C C C C C C C C C C C C C A A C C
4 chr4_23726243 0 23726243 C C C C C C C C C T C C C C C C C C C C
4 chr4_23726363 0 23726363 A A A A A A A A C C A C A A A A A A A A
4 chr4_23772304 0 23772304 G G G G G G G G G G A G G G G G G G G G
4 chr4_23780396 0 23780396 T T T T T T T T C C C C T T T T T T T T
4 chr4_23787658 0 23787658 T T T T T T T T T T G T T T T T T T T T
4 chr4_23788728 0 23788728 G G G G G G G G A A A A G G G G G G G G
4 chr4_23799394 0 23799394 T T T T T T T T A A T T T T T T T T T T
4 chr4_23800606 0 23800606 A A A A A A A A A A A A A A A A G G A A
4 chr4_23800974 0 23800974 A A A A A A A A A A A A C C A A C C A A
4 chr4_23834388 0 23834388 G G G G G G G G G G G G G G G T G G G G
4 chr4_23849999 0 23849999 A A A A A A A A C C C C C C C C C C A A
4 chr4_23851125 0 23851125 T T T T T T T T T T T T C C T T T T T T
4 chr4_23853168 0 23853168 G G G G G G G G A A A A G G G G G G G G
4 chr4_23865305 0 23865305 C C C C C C C C T T T T C C C C C C C C
4 chr4_23870535 0 23870535 T T T T G G T T T T T T T T T T T T T T
4 chr4_23872491 0 23872491 T T T T T T T T T T C T T T T T T T T T
4 chr4_23879207 0 23879207 T T G G G G T T T T T T T T T T T T T T
4 chr4_23884246 0 23884246 T T T T C C T T T T T T T T T T T T T T
4 chr4_23902154 0 23902154 G G G G G G G G C C C C G G G G G G G G
4 chr4_23906659 0 23906659 G G G G G G G G G G C G G G G G G G G G
4 chr4_23917685 0 23917685 A A A A A A A A A G G G A A A A A A A A
4 chr4_23921512 0 23921512 A A A A A A G G A A A A A A A A A A A A
4 chr4_23924504 0 23924504 G G G G G G A A G G G G G G G G G G G G
4 chr4_23925422 0 23925422 A A A A A A A A A A A A A A A G A A A A
4 chr4_23931940 0 23931940 T T T T T T T T T T T T T T T T G G T T
4 chr4_23941053 0 23941053 C C T T T T C C T T T T T T C C T T C C
4 chr4_23942634 0 23942634 A A A A A A A A A A A G A A A A A A A A
4 chr4_23943332 0 23943332 G G A A A A G G A A A A A A A A A A G G
4 chr4_23959144 0 23959144 G G G G G G G G G G G G G G G G T T G G
4 chr4_23959336 0 23959336 C C C C C C C C T T T T C C C C C C C C
4 chr4_23967249 0 23967249 A A A A A A A A A A A A G G A A A A A A
4 chr4_23988617 0 23988617 A A A A A A A A G G G G A A A A A A A A
4 chr4_23993211 0 23993211 T T C C C C T T T T T T C C C C C C T T
4 chr4_24000559 0 24000559 T T T T T T T T T T T T G G T T T T T T
4 chr4_24011122 0 24011122 G G G G G G G G G G G G G G G T G G G G
4 chr4_24011143 0 24011143 A A A A A A A A A A A A A A G G A A A A
4 chr4_24017264 0 24017264 A A A A A A A A A A A A A A A C A A A A
4 chr4_24021390 0 24021390 A A A A A A A A G G G G A A A A A A A A
4 chr4_24022446 0 24022446 G G G G G G G G G G G G A A G G G G G G
4 chr4_24025396 0 24025396 T T T T T T T T C C C C T T T T T T T T
4 chr4_24027396 0 24027396 C C T T C C C C C C C C C C C C C C C C
4 chr4_24030593 0 24030593 G G G G G G G G T T T T G G G G G G G G
4 chr4_24034775 0 24034775 G G G G G G G G A G G G G G G G G G G G
4 chr4_24035470 0 24035470 C C C C C C C C C C C C C C C T C C C C
4 chr4_24045010 0 24045010 G G G G G G G G T T T T G G G G G G G G
4 chr4_24047140 0 24047140 C C C C C C C C C C C C C C C C A A C C
4 chr4_24100040 0 24100040 C C C C C C C C T T T T C C C C C C C C
4 chr4_24111701 0 24111701 G G G G A G G G G G G G G G G G G G G G
4 chr4_24116504 0 24116504 A A A A A A A A G G G G A A A A A A A A
4 chr4_24116561 0 24116561 A A A A A A A A A A A A A A A A C C A A
4 chr4_24128430 0 24128430 G G G G G G G G G G G G G G A G G G G G
4 chr4_24129960 0 24129960 A A A A A A A A A T A A A A A A A A A A
4 chr4_24134937 0 24134937 T T T T T T T T T T T T T T C C T T T T
4 chr4_24141066 0 24141066 T T T T T T T T T T C T T T T T T T T T
4 chr4_24143817 0 24143817 C C C C C C C C T T T T C C C C C C C C
4 chr4_24144719 0 24144719 C C C C C C C C C C C C C C C C T T C C
4 chr4_24156861 0 24156861 A A G G A A A A A A A A A A A A A A A A
4 chr4_24187228 0 24187228 A A A A A A A A A A A G A A A A G G A A
4 chr4_24187490 0 24187490 T T T T T T T T C C C C T T T T T T T T
4 chr4_24200121 0 24200121 A A A A A A A A T T T T A A A A A A A A
4 chr4_24200224 0 24200224 A A A A A A A A G G G G A A A A A A A A
4 chr4_24200680 0 24200680 G G G G G G G G G G G T G G G G G G G G
4 chr4_24236783 0 24236783 T T C C C C C C C C C C C C C C C C C C
4 chr4_24240576 0 24240576 G G G G G G G G A A A A G G G G G G G G
4 chr4_24247959 0 24247959 A A A A A A A A G G G G A A A A A A A A
4 chr4_24262703 0 24262703 A A A A A A A A G G G G A A A A A A A A
4 chr4_24269106 0 24269106 T T T T T T T T T T T T T T C T T T T T
4 chr4_24286751 0 24286751 T T C C T T T T T T T T T T T T T T T T
4 chr4_24287435 0 24287435 G G G G G G G G A A A A G G G G G G G G
4 chr4_24287701 0 24287701 G G G G G G G G G G G G A A A A G G G G
4 chr4_24291609 0 24291609 C C C G C C C C C C C C C C C C C C C C
4 chr4_24300617 0 24300617 T T T T T T T T C C C C T T T T T T T T
4 chr4_24301276 0 24301276 C C C C C C C C C C C C C C C C T T C C
4 chr4_24304841 0 24304841 A A A A A A A A A A A A A A A A T T A A
4 chr4_24315009 0 24315009 A A A A A A A A C C C C A A A A A A A A
4 chr4_24319911 0 24319911 C C C C C C C C C C C C T T C C C C C C
4 chr4_24328831 0 24328831 T T T T T T T T C C C C T T T T T T T T
4 chr4_24333217 0 24333217 A A A G A A A A A A A A A A A A A A A A
4 chr4_24343181 0 24343181 A A G G G G A A G G G G G G G G G G A A
4 chr4_24343249 0 24343249 C C T T T T C C C C C C C C C C C C C C
4 chr4_24362580 0 24362580 G G G G G G G G T T T T G G G G G G G G
4 chr4_24365377 0 24365377 C C C C C C T T C C C C C C C C C C C C
4 chr4_24371547 0 24371547 C C C C C C C C T T T T C C C C C C C C
4 chr4_24374823 0 24374823 A A A A A A A A A A A A C C C C A A A A
4 chr4_24375139 0 24375139 T T T T C C T T T T T T T T T T T T T T
4 chr4_24388067 0 24388067 A A A A A A A A G G G G A A A A A A A A
4 chr4_24401668 0 24401668 A A A A A A A A G G G G A A A A A A A A
4 chr4_24417504 0 24417504 T T T T T T C C T T T T T T T T T T T T
4 chr4_24426246 0 24426246 T T T T T T G G T T T T T T T T T T T T
4 chr4_24428804 0 24428804 A A A A A A A A A A A A G G A A A A A A
4 chr4_24432322 0 24432322 T T T T T T T T T T T T T T C C T T T T
4 chr4_24438904 0 24438904 G G A A A G G G G G G G G G G G G G G G
4 chr4_24449682 0 24449682 A A T T T T T T T T T T T T T T T T T T
4 chr4_24454197 0 24454197 G G G G G G G G A A A A G G G G G G G G
4 chr4_24454975 0 24454975 G G G G G G G G A G A G G G G G G G G G
4 chr4_24463258 0 24463258 T T T T T T T T G G G G T T T T T T T T
4 chr4_24473586 0 24473586 G G G G G G G G T T T T G G G G G G G G
4 chr4_24502466 0 24502466 G G G G G G G G A A A A A A A A A A G G
4 chr4_24508649 0 24508649 C C C C C C C C C C C C C C T T C C C C
4 chr4_24509101 0 24509101 A A A A A G A A A A A A A A A A A A A A
4 chr4_24511005 0 24511005 G G G G G G G G G G G G G G A G G G G G
4 chr4_24516550 0 24516550 T T C C C C T T C C C C C C C C C C T T
4 chr4_24527347 0 24527347 C C T T T T C C C C C C C C C C C C C C
4 chr4_24527705 0 24527705 A A A A A G A A A A A A A A A A A A A A
4 chr4_24528475 0 24528475 C C C C C C T T C C C C C C C C C C C C
4 chr4_24535809 0 24535809 T T C T T T T T T T T T T T T T T T T T
4 chr4_24548144 0 24548144 G G G G A G G G A A A A G G G G G G G G
4 chr4_24552495 0 24552495 C C C C C C C C T T T T C C C C C C C C
4 chr4_24552906 0 24552906 A A A A A A A A G G G G A A A A A A A A
4 chr4_24564763 0 24564763 C C C C C C C C C T T T C C C C C C C C
4 chr4_24587054 0 24587054 C C G G G G C C C C C C C C C C C C C C
4 chr4_24588196 0 24588196 A A A A A A A A A A A A G G G G A A A A
4 chr4_24603159 0 24603159 T T T T T T T T C C C C T T T T T T T T
4 chr4_24614444 0 24614444 G G G G G G G G T T T T G G G G G G G G
4 chr4_24618385 0 24618385 G G G G G G G G A A A A G G G G G G G G
4 chr4_24625478 0 24625478 C C C C C C C C C C C C C C C C T T C C
4 chr4_24639677 0 24639677 T T T T T T T T C C C C C C C C C C T T
4 chr4_24640129 0 24640129 C C C T C C C C C C C C C C C C C C C C
4 chr4_24644744 0 24644744 T T G G G G T T G G G G G G G G G G T T
4 chr4_24649174 0 24649174 G G G G G G G G T T T T G G G G G G G G
4 chr4_24649355 0 24649355 G G G G G G G G G G A G G G G G G G G G
4 chr4_24653670 0 24653670 A A A A A A A A A A A A G G G G G G A A
4 chr4_24656023 0 24656023 A A C C C C A A C C C C C C C C C C A A
4 chr4_24658212 0 24658212 T T T T T T T T T T G T T T T T T T T T
4 chr4_24664676 0 24664676 C C C C C C C C C C C C C C C C G G C C
4 chr4_24670495 0 24670495 C C C C C C C C T T T T C C C C C C C C
4 chr4_24685036 0 24685036 G G G G G G G G G G A G G G G G G G G G
4 chr4_24686617 0 24686617 G G G G G G A A G G G G G G G G G G G G
4 chr4_24691827 0 24691827 A A A A A A A A G G G G A A A A A A A A
4 chr4_24692339 0 24692339 A A A A A A A A A G A A A A A A A A A A
4 chr4_24695437 0 24695437 T T C C C C C C C C C C C C C C C C T T
4 chr4_24704149 0 24704149 C C C C C C T T C C C C C C C T C C C C
4 chr4_24705565 0 24705565 C C T T C C C C C C C C C C C C C C C C
4 chr4_24706586 0 24706586 A A A A A A A A G G G G A A A A A A A A
4 chr4_24708163 0 24708163 C C C C C C C C C C C C C C C C T T C C
4 chr4_24708438 0 24708438 T T T T T T G G T T T T T T T T T T T T
4 chr4_24714695 0 24714695 T T T T T T T T C T T T T T T T T T T T
4 chr4_24721196 0 24721196 C C C C C C C C C C C C T T T T T T C C
4 chr4_24721549 0 24721549 C C C C C C C C C C C C A A A A A A C C
4 chr4_24725476 0 24725476 G T G G G G G G G G G G G G G G G G G G
4 chr4_24727346 0 24727346 G G T T T T G G G G G G G G G G G G G G
4 chr4_24730498 0 24730498 A A A A A A A A C C C C A A A A A A A A
4 chr4_24734078 0 24734078 T T T T A T T T T T T T T T T T T T T T
4 chr4_24734553 0 24734553 C C C C C C C C T T T T C C C C C C C C
4 chr4_24735038 0 24735038 C C C C C C C C C C C C C C T T C C C C
4 chr4_24737918 0 24737918 C C T T T T C C C C C C C C C C C C C C
4 chr4_24739572 0 24739572 A A A A A A A A A A A A C C A A A A A A
4 chr4_24742962 0 24742962 C C C C C C T T T T T T C C C C C C T T
4 chr4_24743430 0 24743430 A A A A A A A A G G G G A A A A A A A A
4 chr4_24746336 0 24746336 G G G G G G G G T T T T T T T T T T G G
4 chr4_24748536 0 24748536 C C C C T T C C C C C C C C C C C C C C
4 chr4_24754739 0 24754739 G G A A A A G G A A A A A A A A A A G G
4 chr4_24758952 0 24758952 G G G G G G G G A A A A G G G G G G G G
4 chr4_24760380 0 24760380 G G G G A A G G G G G G G G G G G G G G
4 chr4_24764911 0 24764911 C C C C C C C C T T T T C C C C C C C C
4 chr4_24769397 0 24769397 C C C C C C C C C C C C C T C C C C C C
4 chr4_24773364 0 24773364 T T T T T T T T T T T T T T T T A A T T
4 chr4_24776193 0 24776193 T T T T T T T T T T T T G G T T T T T T
4 chr4_24783187 0 24783187 G G A A A A G G A A A A A A A A A A G G
4 chr4_24816287 0 24816287 A A A A A A A A A A A A A A A A G G A A
4 chr4_24822348 0 24822348 A A A A T T A A A A A A A A A A A A A A
4 chr4_24823341 0 24823341 T T T T T T T T T T T T C T T T T T T T
4 chr4_24828844 0 24828844 A A A A A A A A T T T T A A A A A A A A
4 chr4_24832196 0 24832196 G G T T G G G G G G G G G G G G G G G G
4 chr4_24842669 0 24842669 G G G G G G G G G G A G G G G G G G G G
4 chr4_24848205 0 24848205 T T T T C C T T T T T T T T T T T T T T
4 chr4_24848763 0 24848763 T T T T T T T T C C C C T T T T T T T T
4 chr4_24853754 0 24853754 G G G G G G G G C C C C G G G G G G G G
4 chr4_24857695 0 24857695 C C C C C C C C C C C C G G G G G G C C
4 chr4_24860313 0 24860313 T T T T T T T T C C C C T T T T T T T T
4 chr4_24861480 0 24861480 G G G G G G G G A A A A G G G G G G G G
4 chr4_24864452 0 24864452 A A A A A A A A G G G G A A A A A A A A
4 chr4_24880370 0 24880370 C C C C C C C C T T T T C C C C C C C C
4 chr4_24883357 0 24883357 G G G G G G G G A A A A G G G G G G G G
4 chr4_24899449 0 24899449 G G T T T T G G G G G G G G G G G G G G
4 chr4_24904709 0 24904709 G G G G G G G G G G G G G G G G A A G G
4 chr4_24905078 0 24905078 T T T T T T T T T T G T T T T T T T T T
4 chr4_24906615 0 24906615 T T C C C C T T T T T T T T T T T T T T
4 chr4_24921540 0 24921540 G G G G G G G G G G G G C G G G G G G G
4 chr4_24925275 0 24925275 C C A A C C C C C C C C C C C C C C C C
4 chr4_24930639 0 24930639 C C C C C C C C G G G G C C C C C C C C
4 chr4_24931788 0 24931788 G G G G G G G G G G G G G G A A G G G G
4 chr4_24932199 0 24932199 G G G G T T G G G G G G G G G G G G G G
4 chr4_24932680 0 24932680 T T T T C C T T T T T T T T T T T T T T
4 chr4_24935355 0 24935355 G G G G G G G G G G G G G G A A G G G G
4 chr4_24937376 0 24937376 T T T T T T C C T T T T T T T T T T T T
4 chr4_24937728 0 24937728 G G A A G G G G G G G G G G G G G G G G
4 chr4_24964558 0 24964558 C C C C C C C C T T T T C C C C C C C C
4 chr4_24966720 0 24966720 G G G G G G G G A A A A G G G G G G G G
4 chr4_24976762 0 24976762 C T C C C C C C C C C C C C C C C C T T
4 chr4_24978535 0 24978535 C C C C C C C C A A A A C C C C C C C C
4 chr4_24982060 0 24982060 G G G G G G G G G G G G G T G G G G G G
4 chr4_24987449 0 24987449 C C C C C C C C C C C C T T T T C C C C
4 chr4_25001901 0 25001901 C C C C G G C C C C C C C C C C C C C C
4 chr4_25002963 0 25002963 G G G G G G G G G G G G G G A A G G G G
4 chr4_25004868 0 25004868 T T T T T T T T T T T T A A T T T T T T
4 chr4_25011522 0 25011522 A A A A A A A A A A A A G G A A A A A A
4 chr4_25019211 0 25019211 C C C C C C C C C C C C C T C C C C C C
4 chr4_25019352 0 25019352 C T C C C C C C C C C C C C C C C C C C
4 chr4_25024131 0 25024131 G G G G G G G G T T T T G G G G G G G G
4 chr4_25025060 0 25025060 C G G G G G G G G G G G G G G G G G C C
4 chr4_25043377 0 25043377 C C G G G G C C C C C C C C C C C C C C
4 chr4_25047066 0 25047066 C C T T T T C C C C C C C C C C C C C C
4 chr4_25056978 0 25056978 C C A A A A A A A A A A A A A A A A C C
4 chr4_25058086 0 25058086 C C C C C C C C C C C C C C C C G G C C
4 chr4_25059148 0 25059148 G G G G G G G G G G G G G G A A G G G G
4 chr4_25067405 0 25067405 C C C C C C C C T T T T C C C C C C C C
4 chr4_25080154 0 25080154 G G G G G G G G G G G G G G G G A A G G
4 chr4_25088432 0 25088432 A A A A A A A A A A A A T T A A A A A A
4 chr4_25089550 0 25089550 C C C C C C C C C C C C G G C C C C C C
4 chr4_25099385 0 25099385 A A A A A A A A G G G G A A A A A A A A
4 chr4_25100517 0 25100517 A A A A A A A A G G G G G G G G G G A A
4 chr4_25102262 0 25102262 G G G G G G G G C C C C G G G G G G G G
4 chr4_25102362 0 25102362 G G G G G G A A A G G G G G G G G G G G
4 chr4_25108994 0 25108994 G G G G G G G G G G G G G G C C G G G G
4 chr4_25110995 0 25110995 G G G G G G G G G G G G G G G G C C G G
4 chr4_25111334 0 25111334 T T T T T T T T T T T T A T T T T T T T
4 chr4_25111555 0 25111555 A A A A A A A A A A A A A A G G A A A A
4 chr4_25113899 0 25113899 G G A A A A G G A A A A A A A A A A G G
4 chr4_25134665 0 25134665 C C C C C C C C C C C C C C C C T T C C
4 chr4_25139841 0 25139841 C C C C C C C C C T T T C C C C C C C C
4 chr4_25144441 0 25144441 G G C C C C G G C C C C C C C C C C G G
4 chr4_25147306 0 25147306 G G T T T T G G T T T T T T T T T T G G
4 chr4_25148529 0 25148529 C C C C C C C C C C C C C C C C T T C C
4 chr4_25148749 0 25148749 T T T T T T T T T T T T T T C C T T T T
4 chr4_25158143 0 25158143 G G G G G G G G G G G G G G G G A A G G
4 chr4_25159818 0 25159818 G G G G G G G G C C C C G G G G G G G G
4 chr4_25160226 0 25160226 C C C C C C C C C T T T C C C C C C C C
4 chr4_25166518 0 25166518 A A A A A A A A G G G G A A A A A A A A
4 chr4_25168964 0 25168964 A A G G G G A A G G G G G G G G G G A A
4 chr4_25169922 0 25169922 T T C C C C T T C C C C C C C C C C T T
4 chr4_25179283 0 25179283 C C C C C C C C C T C C C C C C C C C C
4 chr4_25181684 0 25181684 A C A A A A A A A A A A A A A A A A C C
4 chr4_25183772 0 25183772 T T T T A A T T T T T T T T T T T T T T
4 chr4_25188153 0 25188153 C C C C C C C C T T T T C C C C C C C C
4 chr4_25198310 0 25198310 A A A A A A A A A G G G A A A A A A A A
4 chr4_25199749 0 25199749 G G G G G G G G G G G G G T G G G G G G
4 chr4_25203132 0 25203132 G G G G G G A A G G G G G G G G G G G G
4 chr4_25205217 0 25205217 G G G G G G G G C G C C G G G G G G G G
4 chr4_25210084 0 25210084 G G G G G G G G G G G G A G G G G G G G
4 chr4_25211525 0 25211525 C C C C C C C C C C C C A A C C C C C C
4 chr4_25218224 0 25218224 T T T T T T T T C C C C C C C C C C T T
4 chr4_25218337 0 25218337 C C C C C G C C C C C C C C C C C C C C
4 chr4_25219355 0 25219355 C C C C C C C C T T T T C C C C C C C C
4 chr4_25219524 0 25219524 A A G G A A A A A A A A A A A A A A A A
4 chr4_25220533 0 25220533 G G G G G G G G G G G G G G T T G G G G
4 chr4_25223815 0 25223815 C C C C C C C C C C C C C C G G C C C C
4 chr4_25227501 0 25227501 G G G G C C G G G G G G G G G G G G G G
4 chr4_25232101 0 25232101 A A G G A A A A A A A A A A A A A A A A
4 chr4_25239000 0 25239000 A A G G G G A A G G G G G G G G G G A A
4 chr4_25249584 0 25249584 G T G G G G G G G G G G G G G G G G T T
4 chr4_25269096 0 25269096 G G G G G G G G G G G G G G G G A A G G
4 chr4_25270309 0 25270309 T T T T T T C C T T T T T T T T T T T T
4 chr4_25273070 0 25273070 G G G G G G G G G G G G G G A A G G G G
4 chr4_25281028 0 25281028 A A A A A A A A G G G G A A A A A A A A
4 chr4_25285111 0 25285111 A A A A A A A A A A A A A T A A A A A A
4 chr4_25295961 0 25295961 A A A A C C A A A A A A A A A A A A A A
4 chr4_25298865 0 25298865 G G G G G G G G G G G G G G G T G G G G
4 chr4_25303425 0 25303425 C C C C C C C C A A A A C C C C C C C C
4 chr4_25305009 0 25305009 C C C C C C C C T T T T C C C C C C C C
4 chr4_25306485 0 25306485 C C C C C C C C C C T T C C C C C C C C
4 chr4_25307379 0 25307379 C C C C C C C C C C C C C C C C T T C C
4 chr4_25307417 0 25307417 A A A A A A A A A A A A A T A A A A A A
4 chr4_25307845 0 25307845 T T T T T T T T T T T T T T C C T T T T
4 chr4_25313602 0 25313602 C C C C C C C C C C C C C C T T C C C C
4 chr4_25317565 0 25317565 G G G G G G G G G G G G G G A G G G G G
4 chr4_25322317 0 25322317 G G G G G G G G G G G G G G G G A A G G
4 chr4_25324174 0 25324174 G G G G G G G G A A A A G G G G G G G G
4 chr4_25324207 0 25324207 G G G G G G G G G G G G A A G G G G G G
4 chr4_25353098 0 25353098 G G G G G G G G C G G G G G G G G G G G
4 chr4_25355494 0 25355494 C C C C C C C C T T T T C C C C C C C C
4 chr4_25391609 0 25391609 A A A A A A A A A A A A A A A A C C A A
4 chr4_25395768 0 25395768 A A A A A A A A C C C C A A A A A A A A
4 chr4_25397011 0 25397011 T T C C C C T T T T T T T T T T T T T T
4 chr4_25397911 0 25397911 C C C C C C C C C C C C A C C C C C C C
4 chr4_25412614 0 25412614 G G G G G G G G C G G G G G G G G G G G
4 chr4_25416521 0 25416521 C C C C C C C C C C C C C C C C A C C C
4 chr4_25425230 0 25425230 C C C C C C C C T T T T C C C C C C C C
4 chr4_25432031 0 25432031 C C C C C C C C C C C C C C C C T T C C
4 chr4_25438179 0 25438179 C C C C C C C C A A A A C C C C C C C C
4 chr4_25439196 0 25439196 T T T T T T T T A T T T T T T T T T T T
4 chr4_25448517 0 25448517 G G G G G G G G G G G G A A A A A A G G
4 chr4_25449856 0 25449856 C C C C C C C C C C C C C C C C T T C C
4 chr4_25451346 0 25451346 G G G G G G G G G G G G G G A A G G G G
4 chr4_25453204 0 25453204 T T T T T T T T T T T T C C T T T T T T
4 chr4_25465959 0 25465959 T T T T T T T T C C C C T T T T T T T T
4 chr4_25469005 0 25469005 C C C C C C C C C C C C T T C C C C C C
4 chr4_25471582 0 25471582 C C T T T T C C C C C C C C C C C C C C
4 chr4_25479402 0 25479402 A A A A A A A A A G A A A A A A A A A A
4 chr4_25481730 0 25481730 C C C C C C C C C C C C C C C C T T C C
4 chr4_25482102 0 25482102 G G G G A G G G G G G G G G G G G G G G
4 chr4_25487381 0 25487381 G G A A A A G G A A A A A A A A A A G G
4 chr4_26052836 0 26052836 T T G G G G T T T T T T T T T T T T T T
4 chr4_26054659 0 26054659 G G G G G G G G A A A A G G G G G G G G
4 chr4_26058669 0 26058669 A A A A A A A A A A A A A A A G A A A A
4 chr4_26064994 0 26064994 C C C C C C C C C C C C C C C C C T C C
4 chr4_26065707 0 26065707 A A A A A A A A A A A A A A A A A C A A
4 chr4_26131290 0 26131290 A A A A A A A A A A A A A A A C A A A A
4 chr4_26153338 0 26153338 A A A A A A A A G G G G A A A A A A A A
4 chr4_26167039 0 26167039 T T T T T T T T T T T T G T T T T T T T
4 chr4_26183810 0 26183810 C C C C C C C C G G G G C C C C C C C C
4 chr4_26203012 0 26203012 T T T T T T T T G G G G T T T T T T T T
4 chr4_26242644 0 26242644 C C C C C C C C C C C C C C C C C T C C
4 chr4_26265026 0 26265026 C C C C C C C C C T C T C C C C C C C C
4 chr4_26274718 0 26274718 C C C C C C C C C T C T C C C C C C C C
4 chr4_26287322 0 26287322 A A A A A A A A A G A G A A A A A A A A
4 chr4_26317329 0 26317329 G G G G G G G G G G G G C G G G G G G G
4 chr4_26333568 0 26333568 G G A A A A G G A A A A A A A A A A G G
4 chr4_26362653 0 26362653 G G G G G G G G G G G G A G G G G G G G
4 chr4_26373511 0 26373511 A A C C C C A A A A A A A A A A A A A A
4 chr4_26407699 0 26407699 C C C C C C C C C C C C A C C C C C C C
4 chr4_26413610 0 26413610 T T T T T T T T T T T T T T T T C T T T
4 chr4_26414143 0 26414143 C C C C C C C C C C C C C C C C T T C C
4 chr4_26443009 0 26443009 T T T T T T T T T T T T A T T T T T T T
4 chr4_26456191 0 26456191 G G G G G G G G G G G G G G A G G G G G
4 chr4_26459834 0 26459834 A A A A A A A A T T T T A A A A A A A A
4 chr4_26466559 0 26466559 G G A A G G G G G G G G G G G G G G G G
4 chr4_26471779 0 26471779 A A A A A A T T A A A A A A A A A A A A
4 chr4_26479475 0 26479475 G G G G G G G G G G G G A A A A A A G G
4 chr4_26503232 0 26503232 G G G G G G G G G G G G A G G G G G G G
4 chr4_26517445 0 26517445 A A A A G G A A A A A A A A A A A A A A
4 chr4_26551104 0 26551104 G G G G G G G G C C C C G G G G G G G G
4 chr4_26552924 0 26552924 T T T T T T T T T T T T T T A A T T T T
4 chr4_26572698 0 26572698 C C C C C C C C C C C C C C T T C C C C
4 chr4_26577662 0 26577662 T T G G G G T T G G G G G G G G G G T T
4 chr4_26585676 0 26585676 G G G G G G G G G G G G G G A A G G G G
4 chr4_26586471 0 26586471 A A A A A A A A A A A A A G A A A A A A
4 chr4_26592600 0 26592600 T T T T T T T T T T T T C T T T T T T T
4 chr4_26593463 0 26593463 T T T T T T C C T T T T T T T T T T T T
4 chr4_26603117 0 26603117 A A A A A A A A A A A A A G A A A A A A
4 chr4_26605274 0 26605274 T T C C C C T T T T T T T T T T T T T T
4 chr4_26612949 0 26612949 A A A A A A A A A A A A A C A A A A A A
4 chr4_26617315 0 26617315 C C C C C C C C T T T T C C C C C C C C
4 chr4_26634412 0 26634412 C C C C C C C C C C C C C C A A C C C C
4 chr4_26635982 0 26635982 G G A A G G G G G G G G G G G G G G G G
4 chr4_26644750 0 26644750 G G A A A A A A A A A A A A A A A A G G
4 chr4_26645302 0 26645302 G G G G G G G G G G G G G G G G A G G G
4 chr4_26645982 0 26645982 A A A A A A A A G G G G A A A A A A A A
4 chr4_26657256 0 26657256 G G G G G G A A G G G G G G G G G G G G
4 chr4_26677912 0 26677912 T T T T T T T T T T T T G T T T T T T T
4 chr4_26679928 0 26679928 A A G G G G G G G G G G G G G G G G A A
4 chr4_26691015 0 26691015 C C C C C C C C T T T T C C C C C C C C
4 chr4_26693190 0 26693190 A A A A A A A A A A A T A A A A A A A A
4 chr4_26694495 0 26694495 C C C C C C C C C T C T C C C C C C C C
4 chr4_26696946 0 26696946 C C T T T T T T T T T T T T T T T T T T
4 chr4_26698686 0 26698686 C C C C C C C C A A A A C C C C C C C C
4 chr4_26698917 0 26698917 T T T T T T T T C T T T T T T T T T T T
4 chr4_26706836 0 26706836 T T T T T T T T C C C C T T T T T T T T
4 chr4_26712844 0 26712844 C C C C C C C C C T C C C C C C C C C C
4 chr4_26713714 0 26713714 A A G G A G A A A A A A A A A A A A A A
4 chr4_26717033 0 26717033 T T C C C C T T T T T T T T T T T T T T
4 chr4_26719116 0 26719116 G G A A A A G G G G G G G G G G G G G G
4 chr4_26724658 0 26724658 T T T T T T T T T T T T C T T T T T T T
4 chr4_26727221 0 26727221 A A A A A A A A A A A A G G G G A A A A
4 chr4_26727234 0 26727234 G G G G G G G G C C C C G G G G G G G G
4 chr4_26751630 0 26751630 A A G G G G G G G G G G G G G G G G G G
4 chr4_26752685 0 26752685 A A A A A A A A A A A A A A C C A A A A
4 chr4_26776226 0 26776226 G G G G G G G G A A A A G G G G G G G G
4 chr4_26779962 0 26779962 T T T T T T T T A A A A T T T T T T T T
4 chr4_26783905 0 26783905 A A G G G G G G G G G G G G G G G G G G
4 chr4_26790518 0 26790518 G G G G G G G G C G C G G G G G G G G G
4 chr4_26794400 0 26794400 A A A A A A A A A A A A A A A C A A A A
4 chr4_26807004 0 26807004 A A A A A A A A G G G G A A A A A A A A
4 chr4_26807250 0 26807250 G G G G G G G G G G G G A A G G G G G G
4 chr4_26825175 0 26825175 C C C C C C C C C C C C T T C C C C C C
4 chr4_26833087 0 26833087 G G G G G G G G A A A A A A A A A A G G
4 chr4_26833192 0 26833192 C C C C C C C C C C C C C C C T C C C C
4 chr4_26837917 0 26837917 G G G G G G G G G G G G A G G G G G G G
4 chr4_26837986 0 26837986 C C C C C C C C C T C T C C C C C C C C
4 chr4_26842635 0 26842635 C C T T T T T T T T T T T T T T T T T T
4 chr4_26860888 0 26860888 A A A A A A G G A A A A A A A A A A A A
4 chr4_26866310 0 26866310 A A G G G G G G G G G G G G G G G G G G
4 chr4_26868545 0 26868545 T T C C C C T T C C C C C C C C C C T T
4 chr4_26881546 0 26881546 T T T T T T T T T T T T T T T T C T T T
4 chr4_26882074 0 26882074 A A A A A A A A G G G G A A A A A A A A
4 chr4_26882890 0 26882890 A A A A A A A A G G G G A A A A A A A A
4 chr4_26887579 0 26887579 T T T T T T T T T T T T G T T T T T T T
4 chr4_26895214 0 26895214 G G G G G G G G A A A A G G G G G G G G
4 chr4_26914000 0 26914000 T T T T T T T T A A A A T T T T T T T T
4 chr4_26923996 0 26923996 G G G G G G G G G G G G A A G G G G G G
4 chr4_26927200 0 26927200 G G G G G G G G A A A A G G G G G G G G
4 chr4_26929764 0 26929764 C C C C C C C C C T C T C C C C C C C C
4 chr4_26930084 0 26930084 C C C C C C C C C C C C T T C C C C C C
4 chr4_26935170 0 26935170 T T T T T T T T C T T T T T T T T T T T
4 chr4_26936190 0 26936190 G G G G G G G G A A A A G G G G G G G G
4 chr4_26938926 0 26938926 T T T T T T T T T T T T G G G G T T T T
4 chr4_26942240 0 26942240 G G G G G G G G G G G G G G G G A A G G
4 chr4_26953732 0 26953732 C C C C C C C C C C C C C T C C C C C C
4 chr4_26955257 0 26955257 G G G G G G A A G G G G G G G G G G G G
4 chr4_26957595 0 26957595 G G A A A A G G A A A A G G G G G G G G
4 chr4_26986750 0 26986750 G G G G G G G G G G C G G G G G G G G G
4 chr4_26986877 0 26986877 A A A A A A A A C C C C A A A A A A A A
4 chr4_26987975 0 26987975 C C C C C C A A C C C C C C C C C C C C
4 chr4_26988235 0 26988235 G G T T T T G G T T T T G G G G G G G G
4 chr4_26998073 0 26998073 T T T T T T T T T T T T C T T T T T T T
4 chr4_27015585 0 27015585 G G A A A A G G G G G G G G G G G G G G
4 chr4_27022895 0 27022895 T T T T T T T T T T T T C C T T T T T T
4 chr4_27023495 0 27023495 A C C C C C C C C C C C C C C C C C C C
4 chr4_27028479 0 27028479 G G G G G G G G G G G G G G G G A A G G
4 chr4_27028986 0 27028986 T T T T T T T T C C C C T T T T T T T T
4 chr4_27034266 0 27034266 C C C C C C C C C C C C C T C C C C C C
4 chr4_27040955 0 27040955 T T T T T T T T T T T T C T T T T T T T
4 chr4_27066778 0 27066778 A A A A A G A A A A A A A A A A A A A A
4 chr4_27069767 0 27069767 A A A A A A A A G G G G A A A A A A A A
4 chr4_27072576 0 27072576 G G G G G G G G G G G G C G G G G G G G
4 chr4_27073863 0 27073863 T T T T T T T T C C T T T T T T T T T T
4 chr4_27078441 0 27078441 G G G G G G G G G G G G G G G G A A G G
4 chr4_27082123 0 27082123 T T T T T T T T T T T T T T C C T T T T
4 chr4_27084658 0 27084658 A A A A A A A A G G G G A A A A A A A A
4 chr4_27093940 0 27093940 A A A A A A A A A A A A A G A A A A A A
4 chr4_27095151 0 27095151 T T T T T T T T C C C C T T T T T T T T
4 chr4_27098080 0 27098080 G G G G G G G G A A A A G G G G G G G G
4 chr4_27120536 0 27120536 T T A A A A T T T T T T T T T T T T T T
4 chr4_27123361 0 27123361 G G A A A A G G A A A A A A A A A A G G
4 chr4_27132195 0 27132195 A A A A A A A A G G G G A A A A A A A A
4 chr4_27138233 0 27138233 A A A A A A A A G G G G A A A A A A A A
4 chr4_27142157 0 27142157 T T T T T T T T G G G G T T T T T T T T
4 chr4_27161851 0 27161851 A A A A A G A A A A A A A A A A A A A A
4 chr4_27163792 0 27163792 C C C C C C C C T T T T C C C C C C T T
4 chr4_27165057 0 27165057 G G G G G G G G G G G G A G G G G G G G
4 chr4_27168320 0 27168320 G G G G G G A A G G G G G G G G G G G G
4 chr4_27187684 0 27187684 T T T T T T T T G G G G T T T T T T T T
4 chr4_27199865 0 27199865 A A A A A A A A G G G G A A A A A A A A
4 chr4_27204064 0 27204064 C C T T T T C C C C C C T T T T T T C C
4 chr4_27209755 0 27209755 G G G G A G G G G G G G G G G G G G G G
4 chr4_27214200 0 27214200 A A C C C C A A A A A A A A A A A A A A
4 chr4_27217271 0 27217271 T T T T T T T T T T T T C C C C T T T T
4 chr4_27217753 0 27217753 C C C C C C C C T T T T C C C C C C C C
4 chr4_27224049 0 27224049 C C C C C C C C T T T T C C C C C C C C
4 chr4_27231146 0 27231146 T T T T T T T T T T T T T T T T C C T T
4 chr4_27245613 0 27245613 T T G G T T T T T T T T T T T T T T T T
4 chr4_27277185 0 27277185 A A A A A A A A A A A A A A A A G G A A
4 chr4_27288320 0 27288320 T T T T T T T T C C C C T T T T T T T T
4 chr4_27289509 0 27289509 G G G G G G G G C C C C G G G G G G G G
4 chr4_27296944 0 27296944 G G G G G G G G A A A A G G G G G G G G
4 chr4_27297695 0 27297695 G G G G G G G G G G G G A G G G G G G G
4 chr4_27318714 0 27318714 C C C C C C C C C C C T C C C C C C C C
4 chr4_27336986 0 27336986 A A A A A A A A A A A A A G A A A A A A
4 chr4_27342307 0 27342307 T T T T C C T T T T T T T T T T T T T T
4 chr4_27345504 0 27345504 C C C C C C C C C C C C C C C C C T C C
4 chr4_27358990 0 27358990 A A A A A A A A G G G G A A A A A A A A
4 chr4_27363045 0 27363045 C C C C C C C C A A A A C C C C C C C C
4 chr4_27366038 0 27366038 A A T T T T A A T T T T T T T T T T A A
4 chr4_27368748 0 27368748 A A A A A A A A A A A C A A A A A A A A
4 chr4_27369254 0 27369254 A A A A A A A A G G G G A A A A A A A A
4 chr4_27369855 0 27369855 T T T T T T T T T T T T T T T T C C T T
4 chr4_27370486 0 27370486 A A A A A A A A C C C C A A A A A A A A
4 chr4_27389399 0 27389399 T T T T T T T T T T T T T T C T T T T T
4 chr4_27389407 0 27389407 A A A A A A A A A G A A A A A A A A A A
4 chr4_27392414 0 27392414 A A A A A A A A A G A A A A A A A A A A
4 chr4_27406151 0 27406151 G G C C C C C C C C C C C C C C C C C C
4 chr4_27409088 0 27409088 T T T T T T T T C C C C T T T T T T T T
4 chr4_27409263 0 27409263 T T T T T T T T G T T T T T T T T T T T
4 chr4_27446637 0 27446637 A A A A A G A A A A A A A A A A A A A A
4 chr4_27455144 0 27455144 G G A G G G G G G G G G G G G G G G G G
4 chr4_27455615 0 27455615 C C C T C C C C C C C C C C C C C C C C
4 chr4_27460852 0 27460852 A A G G A A A A A A A A A A A A A A A A
4 chr4_27471179 0 27471179 A C C C C C C C C C C C C C C C C C C C
4 chr4_27476821 0 27476821 C C C C C C C C C C C C C C T T T T C C
4 chr4_27484400 0 27484400 G G G G G G G G G G G G A G G G G G G G
4 chr4_27486833 0 27486833 G G G G G G G G G G G G G G G G C G G G
4 chr4_27498167 0 27498167 A A A A A A A A A A A A C C A A C C A A
4 chr4_27500451 0 27500451 C C C C C C C C T T T T C C C C C C C C
4 chr4_27501776 0 27501776 G G G G G G G G G G G G A A G G G G G G
4 chr4_27532393 0 27532393 T T A T T T T T T T T T T T T T T T T T
4 chr4_27537230 0 27537230 T T T T T T T T C C C C T T T T T T T T
4 chr4_27537701 0 27537701 G G G G G G G G C C C C G G G G G G G G
4 chr4_27569360 0 27569360 A A A A A A A A A A A A A C A A A A A A
4 chr4_27586862 0 27586862 C C C C C C C C T T T T C C C C C C C C
4 chr4_27608273 0 27608273 T T T T T T T T C C C C T T T T T T T T
4 chr4_27608405 0 27608405 C C C C C C C C T T T T C C C C C C C C
4 chr4_27609139 0 27609139 C C C T C C C C C C C C C C C C C C C C
4 chr4_27626188 0 27626188 G G G G G G G G A A A A G G G G G G G G
4 chr4_27629020 0 27629020 C C C C C C C C C T C C C C C C C C C C
4 chr4_27648972 0 27648972 C C C C C C C C C C T T C C C C C C C C
4 chr4_27653275 0 27653275 G G G G G G G G T T T T G G G G G G G G
4 chr4_27658284 0 27658284 A A A A A A A A T T T T A A A A A A A A
4 chr4_27658306 0 27658306 C C A C C C C C C C C C C C C C C C C C
4 chr4_27660447 0 27660447 C C A A C C C C C C C C C C C C C C C C
4 chr4_27686394 0 27686394 A A A A A A A A C C C C A A A A A A A A
4 chr4_27691534 0 27691534 C C C C C C C C C C C C C G C C C C C C
4 chr4_27695091 0 27695091 A A G G G G A A G G G G A A A A A A A A
4 chr4_27702944 0 27702944 G G G G G G G G A A A A A A G G G G G G
4 chr4_27712592 0 27712592 C C C C C C C C C C C C C T C C C C C C
4 chr4_27712682 0 27712682 A A A A A A A A A A A A A A A G A A A A
4 chr4_27743057 0 27743057 G G G G G G G G G G G G G G G G A G G G
4 chr4_27744111 0 27744111 C C C C C C C C T T T T C C C C C C C C
4 chr4_27749422 0 27749422 A A A A A A A A A G A A A A A A A A A A
4 chr4_27751955 0 27751955 T T C C C C T T C C C C C T T T T T T T
4 chr4_27752029 0 27752029 T T T T T T T T C C C C T T T T T T T T
4 chr4_27764795 0 27764795 C C C C C C C C C C C T C C C C C C C C
4 chr4_27787389 0 27787389 A A A A A A A A A A A A T T A A A A A A
4 chr4_27802481 0 27802481 C C C C C C C C T T T T C C C C C C C C
4 chr4_27807888 0 27807888 T T T T T T T T C C C C T T T T T T T T
4 chr4_27819697 0 27819697 G G G G G G G G A G G G G G G G G G G G
4 chr4_27820057 0 27820057 G G G G G G G G G G A G G G G G G G G G
4 chr4_27823086 0 27823086 A A G G G G A A A A A A A A A A A A A A
4 chr4_27823879 0 27823879 T T T T T T T T C C C C T T T T T T T T
4 chr4_27832851 0 27832851 A A A A A A A A T T T T A A A A A A A A
4 chr4_27832941 0 27832941 A A A A A A A A T T T T A A A A A A A A
4 chr4_27848643 0 27848643 A A A A A A A A A A A G A A A A A A A A
4 chr4_27848726 0 27848726 A A A A A A A A A A A A A A G G A A A A
4 chr4_27859239 0 27859239 T T T T T T T T T T T T A T T T T T T T
4 chr4_27891081 0 27891081 G G A A A A G G G G G G G G G G G G G G
4 chr4_27921929 0 27921929 C C T T C C C C C C C C C C C C C C C C
4 chr4_27925407 0 27925407 G G G G G G G G A G G G G G G G G G G G
4 chr4_27939090 0 27939090 C C C C C T C C C C C C C C C C C C C C
4 chr4_27948571 0 27948571 C C T T T T C C T T T T C C C C C C C C
4 chr4_27954933 0 27954933 T T T T T T T T C T T T T T T T T T T T
4 chr4_27956415 0 27956415 A A A A A A A A A A C C A A A A A A A A
4 chr4_27962805 0 27962805 C C C C C C C C C C C C C C C C T T C C
4 chr4_27963624 0 27963624 C C C C C C C C T T C C C C C C C C C C
4 chr4_27970546 0 27970546 G G G G G G T T G G G G G G G G G G G G
4 chr4_27978313 0 27978313 A T A A A A A A A A A A A A A A A A A A
4 chr4_27980537 0 27980537 G G G G G G G G G G G G C G G G G G G G
4 chr4_27983639 0 27983639 C C C C C C C C C C C C C C C T C C C C
4 chr4_27988168 0 27988168 G G G G G G G G G G G G A A A A A A G G
4 chr4_27993489 0 27993489 A A G G G G G G G G G G G G G G G G A A
4 chr4_28011107 0 28011107 A A A A A A A A A A A A G G G G G G A A
4 chr4_28015884 0 28015884 G G G G G G G G G G G G G G A G G G G G
4 chr4_28017110 0 28017110 C C C C C C C C C C C C C C C C C T C C
4 chr4_28023148 0 28023148 A A A A A A A A C C C C A A A A A A A A
4 chr4_28042533 0 28042533 A A A A A A A A G G G G A A A A A A A A
4 chr4_28045479 0 28045479 G G A A A A G G G G G G G G G G G G G G
4 chr4_28060493 0 28060493 G G G G G G G G G G G G A G G G G G G G
4 chr4_28088547 0 28088547 G G G G G G G G G G G G A A A A A A G G
4 chr4_28096082 0 28096082 C C C C C C C C C C C T C C C C C C C C
4 chr4_28096500 0 28096500 G G G G G G G G A G G G G G G G G G G G
4 chr4_28101110 0 28101110 G G G G G G G G G G G T G G G G G G G G
4 chr4_28123060 0 28123060 G G T T T T G G T T T T T T T T T T G G
4 chr4_28123439 0 28123439 G G G G G G G G G G G G G G G G C C G G
4 chr4_28134604 0 28134604 A A A A A A A A A A A A A T A A A A A A
4 chr4_28137968 0 28137968 C C C C C C C C T T T T C C C C C C C C
4 chr4_28153693 0 28153693 A A A A A A A A G G G G A A A A A A A A
4 chr4_28155338 0 28155338 A A A A A A A A A A A A A G A A A A A A
4 chr4_28158638 0 28158638 C C C C C C C C C C C C C C C C A C C C
4 chr4_28159215 0 28159215 G G G G G G G G C C C C G G G G G G G G
4 chr4_28166938 0 28166938 T T C T T T T T T T T T T T T T T T T T
4 chr4_28177642 0 28177642 C C C C C C C C C G C C C C C C C C C C
4 chr4_28179389 0 28179389 C C C C C C C C C C C C C C C C T T C C
4 chr4_28179520 0 28179520 T T T T T T T T G G G G T T T T T T T T
4 chr4_28180615 0 28180615 T T T T T T T T A T T T T T T T T T T T
4 chr4_28191037 0 28191037 G G G G G G G G G G G G G G A A G G G G
4 chr4_28191236 0 28191236 A A G G G G G G G G G G G G G G G G A A
4 chr4_28193476 0 28193476 T T T T T T T T T T T T C C T T T T T T
4 chr4_28197050 0 28197050 T T T T T T T T T T T T T T G T T T T T
4 chr4_28201709 0 28201709 C C C C C T C C C C C C C C C C C C C C
4 chr4_28201907 0 28201907 C C C C C C C C T T T T C C C C C C C C
4 chr4_28212283 0 28212283 C C C C C C C C C C C C C C A C C C C C
4 chr4_28213065 0 28213065 C C C C C C C C C C C C C C C C C T C C
4 chr4_28214679 0 28214679 T T T T T T T T T T T T T T T T C T T T
4 chr4_28223250 0 28223250 G G G G G G G G A A A G G G G G G G G G
4 chr4_28229856 0 28229856 A A A A A A T T A A A A A A A A A A A A
4 chr4_28230146 0 28230146 T T T T T T T T T T T T T T C C T T T T
4 chr4_28237694 0 28237694 G G G G A G G G G G G G G G G G G G G G
4 chr4_28241469 0 28241469 T T C C C C T T C C C C T T T T T T T T
4 chr4_28244904 0 28244904 T T T T T T T T T T T T C C T T T T T T
4 chr4_28250367 0 28250367 C C C C C C C C C T C C C C C C C C C C
4 chr4_28258178 0 28258178 C C C C C C T T C C C C C C C C C C T T
4 chr4_28264041 0 28264041 T T G G G G T T T T T T T T T T T T T T
4 chr4_28264223 0 28264223 G G G G G G G G G G G G G G A A G G G G
4 chr4_28270622 0 28270622 A A C C A C A A A A A A A A A A A A A A
4 chr4_28276236 0 28276236 G G G G G G G G A A A A G G G G A A G G
4 chr4_28278372 0 28278372 C C C C C C C C C C C T C C C C C C C C
4 chr4_28281011 0 28281011 C C C C C C C C C C C C C C C T C C C C
4 chr4_28286483 0 28286483 G G G G G G G G G T G G G G G G G G G G
4 chr4_28295478 0 28295478 A A A A A A A A C C C C A A A A A A A A
4 chr4_28308619 0 28308619 G G G G G G G G A A A A G G G G G G G G
4 chr4_28312377 0 28312377 G G G G G T G G G G G G G G G G G G G G
4 chr4_28316355 0 28316355 A A A A A A A A A A A A A A A G G G A A
4 chr4_28319309 0 28319309 A A A A A A A A G G G G A A A A A A A A
4 chr4_28319628 0 28319628 G G G G G G G G A A A A G G G G G G G G
4 chr4_28322697 0 28322697 T T T T T T T T T T T T A A T T T T T T
4 chr4_28345049 0 28345049 C C C C C C C C A C C C C C C C C C C C
4 chr4_28353486 0 28353486 A A A A A A A A A C A A A A A A A A A A
4 chr4_28358467 0 28358467 G G T T T T T T T T T T T T T T T T T T
4 chr4_28390889 0 28390889 C C C C C C C C G G G G C C C C C C C C
4 chr4_28395947 0 28395947 G G G G G G G G G G G G G G G G A A G G
4 chr4_28402608 0 28402608 A A A A A A A A A A A G A A A A A A A A
4 chr4_28419055 0 28419055 G G G G G G G G G G G G G G G G T T T T
4 chr4_28421510 0 28421510 G G G G C G G G G G G G G G G G G G G G
4 chr4_28428959 0 28428959 C C C C C C C C C C C C C C C C T T C C
4 chr4_28429601 0 28429601 T T G G G T T T T T T T T T T T T T T T
4 chr4_28430060 0 28430060 A A A A A A A A A A A A A C A A A A A A
4 chr4_28435641 0 28435641 C C A A A A C C A A A A A A A A A A C C
4 chr4_28449869 0 28449869 C C T T C T C C C C C C C C C C C C C C
4 chr4_28455344 0 28455344 C C T T C T C C C C C C C C C C C C C C
4 chr4_28462183 0 28462183 A A A A A A A A A G A A A A A A A A A A
4 chr4_28465619 0 28465619 T T T T T T T T T T T T T T T T A T T T
4 chr4_28466122 0 28466122 A A T T T T A A T T T T T T T T T T A A
4 chr4_28466411 0 28466411 G G A A A A G G A A A A A A A A A A G G
4 chr4_28483105 0 28483105 G G A A G G G G G G G G G G G G G G G G
4 chr4_28484109 0 28484109 T T G G G G G G G G G G G G G G G G G G
4 chr4_28486661 0 28486661 G G G G C C G G C C C C C G C C G G G G
4 chr4_28490867 0 28490867 C C C C C C C C C C C C C C C C T T C C
4 chr4_28493890 0 28493890 T T C C T T T T T T T T T T T T T T T T
4 chr4_28496892 0 28496892 A A A A A A A A A A A A A A A A C C A A
4 chr4_28506621 0 28506621 T T T T T T T T C T T T T T T T T T T T
4 chr4_28510862 0 28510862 C C G G G G G G G G G G G G G G G G G G
4 chr4_28511494 0 28511494 C C C C C C C C T T T T C C C C C C C C
4 chr4_28531080 0 28531080 C C C C A A C C C C C C C C C C C C C C
4 chr4_28531689 0 28531689 C C C C C C C C T T T T C C C C C C T T
4 chr4_28539167 0 28539167 C C C T C C C C C C C C C C C C C C C C
4 chr4_28540665 0 28540665 A A A A A A A A A A A A A A A A A G A A
4 chr4_28544132 0 28544132 C C C C C C C C A A C C C C C C C C C C
4 chr4_28552478 0 28552478 C C A A A A A A A A A A A A A A A A A A
4 chr4_28553618 0 28553618 C C C C C C T T C C C C C C C C C C C C
4 chr4_28554017 0 28554017 G G G G G G G G C C C C G G G G G G G G
4 chr4_28560152 0 28560152 A A A A A A A A G G G G A A A A A A A A
4 chr4_28567992 0 28567992 T T C C T T T T T T T T T T T T T T T T
4 chr4_28574349 0 28574349 G G G G G G G G A A G G G G G G G G G G
4 chr4_28580538 0 28580538 G G G G G G G G G G G G G T G G G G G G
4 chr4_28583887 0 28583887 C C C C C C C C T T T T C C C C C C C C
4 chr4_28600895 0 28600895 T T T T T T T T C T T T T T T T T T T T
4 chr4_28605427 0 28605427 C C T T C C C C C C C C C C C C C C C C
4 chr4_28607900 0 28607900 C C C C C C C C A A A A C C C C C C C C
4 chr4_28620255 0 28620255 G G G G G G G G G G G G G G G G A A G G
4 chr4_28622837 0 28622837 T T T T T T T T C C C C T T T T T T T T
4 chr4_28625642 0 28625642 A A A A A A A A A A A A A C A A A A A A
4 chr4_28630707 0 28630707 A A G G A A A A A A A A A A A A A A A A
4 chr4_28639361 0 28639361 T T T T T T T T A T T T T T T T T T T T
4 chr4_28641600 0 28641600 A A A A A A A A A A A G A A A A A A A A
4 chr4_28641743 0 28641743 G G G G G G G G G G G G G G G G A G G G
4 chr4_28679934 0 28679934 T T T T T T T T T T T T T T T T G G T T
4 chr4_28708155 0 28708155 C C C C C C C C C C C C C C C C T T C C
4 chr4_28712465 0 28712465 A A G G A A A A A A A A A A A A A A A A
4 chr4_28723950 0 28723950 A A A A A A A A A A A A A A A A A G A A
4 chr4_28727414 0 28727414 G G C C C G G G G G G G G G G G G G G G
4 chr4_28730306 0 28730306 C C C C C C C C A A A A C C C C C C C C
4 chr4_28732645 0 28732645 T T T T T T T T C C C C T T T T T T T T
4 chr4_28748868 0 28748868 G G A A A A A A A A A A A A A A A A G G
4 chr4_28749484 0 28749484 T T T T T T T T C C C C T T T T T T T T
4 chr4_28755600 0 28755600 T T T T T T T T T T T T T T T T G G T T
4 chr4_28758478 0 28758478 A A A A A A A A G G G G A A A A A A A A
4 chr4_28769283 0 28769283 A A A A A A A A G G G G G G G G G G A A
4 chr4_28770907 0 28770907 T T T T T T T T T T T T T T T T C C T T
4 chr4_28772745 0 28772745 C C C C C C C C T T T T C C C C C C C C
4 chr4_28780247 0 28780247 A A A C A A A A A A A A A A A A A A A A
4 chr4_28781106 0 28781106 C C C C G G C C C C C C C C C C C C C C
4 chr4_28782282 0 28782282 T T T T T T T T T T T T C T T T T T T T
4 chr4_28784745 0 28784745 A A A A A A A A A A A A A A G G A A A A
4 chr4_28791025 0 28791025 G G T T T T G G T T T T T T T T T T G G
4 chr4_28799370 0 28799370 T T T T T T T T T T T T T T T T A T T T
4 chr4_28808914 0 28808914 A A A A A A A A G G G G A A A A A A A A
4 chr4_28817826 0 28817826 C C T T T T C C T T T T C T C C T T C C
4 chr4_28824163 0 28824163 C C C C C C C C C C C C C C C C C T C C
4 chr4_28826708 0 28826708 G G A A A A G G G G G G G G G G G G G G
4 chr4_28828557 0 28828557 C C C C C C C C C C C C C C C C A C C C
4 chr4_28828602 0 28828602 A A A A A A A A T T T T A A A A A A A A
4 chr4_28834137 0 28834137 A A A A A A A A A A A A A G A A A A A A
4 chr4_28834360 0 28834360 G G G G G G G G G T G G G G G G G G G G
4 chr4_28844593 0 28844593 C C C C C C C C C C C C C C A A C C C C
4 chr4_28850807 0 28850807 A G G G G G G G G G G G G G G G G G G G
4 chr4_28860290 0 28860290 G G G G G G G G A A A A G G G G G G G G
4 chr4_28873311 0 28873311 T T T T T T T T A A A A T T T T T T T T
4 chr4_28889402 0 28889402 C C C C C C C C C C T T C C C C C C C C
4 chr4_28894818 0 28894818 T T T T C T T T T T T T C C T T T T T T
4 chr4_28894974 0 28894974 T T T T T T T T G T G G T T T T T T T T
4 chr4_28922568 0 28922568 A A A A A A A A A A A G A A A A A A A A
4 chr4_28931082 0 28931082 T T T T T T C C T T T T T T T T T T T T
4 chr4_28934339 0 28934339 G G G G G G G G G G G G G G G G C G G G
4 chr4_28944135 0 28944135 T T G G G G T T G G G G G G G G G G T T
4 chr4_28944580 0 28944580 G G A A A A G G G G G G G G G G G G G G
4 chr4_28945474 0 28945474 A A A A A A A A A A A A A A A T A A A A
4 chr4_28946157 0 28946157 G G G G G G G G A A A A G G G G G G G G
4 chr4_28949114 0 28949114 C C C C C C C C C C C C C T C C C C C C
4 chr4_28957092 0 28957092 T T C C C C T T C C C C C C C C C C T T
4 chr4_28981980 0 28981980 A A A A A A A A A A A A A A A C A A A A
4 chr4_28983308 0 28983308 C C C C C C C C C C C C C T C C C C C C
4 chr4_28983741 0 28983741 C C C C C C C C C C C C C C C T C C C C
4 chr4_28992058 0 28992058 A A A A A A A A A A A A A C A A A A A A
4 chr4_28993650 0 28993650 C C C C C C C C C C C C C C C C C T C C
4 chr4_28995496 0 28995496 C C C C C T C C C C C C C C C C C C C C
4 chr4_28998624 0 28998624 A A G G G G A A A A A A A A A A A A A A
4 chr4_29005376 0 29005376 A A A A A A A A A A A A A A A G A A A A
4 chr4_29008271 0 29008271 T T T T T T T T T T T T G T T T T T T T
4 chr4_29008317 0 29008317 C C T T T T C C C C C C C C C C C C C C
4 chr4_29014087 0 29014087 A A A A A A A A G G G G A A A A A A A A
4 chr4_29029535 0 29029535 C C C C C C C C T T T T C C C C C C C C
4 chr4_29044396 0 29044396 T T T T T T T T T T T T T T C T T T T T
4 chr4_29052834 0 29052834 C C C C C T C C C C C C C C C C C C C C
4 chr4_29060277 0 29060277 C T T T T T C C T T T T T T T T T T T T
4 chr4_29066289 0 29066289 G G A A A A G G G G G G G G G G G G G G
4 chr4_29069306 0 29069306 C C C C T T C C C C C C C C C C C C C C
4 chr4_29070343 0 29070343 C C C C C C C C A A A A C C C C C C C C
4 chr4_29070410 0 29070410 G G G G G G G G A G A G G G G G G G G G
4 chr4_29084011 0 29084011 T T T T T T T T C C C C T T T T T T T T
4 chr4_29100300 0 29100300 C C C C C C C C C C C C C C T T C C C C
4 chr4_29105657 0 29105657 C C C C C C A A C C C C C C C C C C C C
4 chr4_29142190 0 29142190 C C C C C C C C T T T T C C C C C T C C
4 chr4_29143650 0 29143650 G G G G G G G G G G G G A G G G G G G G
4 chr4_29145839 0 29145839 G G G G A A G G G G G G G G G G G G G G
4 chr4_29150793 0 29150793 A A A G A A A A A A A A A A A A A A A A
4 chr4_29160201 0 29160201 G G G G G G G G G G G G G G C C G G G G
4 chr4_29161407 0 29161407 A A A A A A A A C C C C A A A A A A A A
4 chr4_29163651 0 29163651 T T C C C C T T C C C C C C C C C C T T
4 chr4_29169012 0 29169012 A A A A A A A A C C C C A A A A A A A A
4 chr4_29173048 0 29173048 T T T T T T T T T T T T T T T T C T T T
4 chr4_29181134 0 29181134 C C C C C C C C G G G G C C C C C C C C
4 chr4_29187514 0 29187514 C C C C C C C C A A A A C C C C C C C C
4 chr4_29191318 0 29191318 A A A A A A A A A T A T A A A A A A A A
4 chr4_29191708 0 29191708 C C C C C C T T C C C C C C C C C C C C
4 chr4_29193116 0 29193116 T T T T T T T T T T T T T T T T C C T T
4 chr4_29198081 0 29198081 T T T T T T T T T T T T C C T T T T T T
4 chr4_29199756 0 29199756 C C C C C C C C C C C C C C C C T T C C
4 chr4_29207946 0 29207946 C C C C C C C C G G G G G G G G G G C C
4 chr4_29217577 0 29217577 T T T T T T T T T T T T G G T T T T T T
4 chr4_29218986 0 29218986 G G G G G G G G C C C C G G G G G G G G
4 chr4_29225524 0 29225524 A A A A A A T T A A A A A A A A A A A A
4 chr4_29225653 0 29225653 T T T T T T T T C C C C T T T T T T T T
4 chr4_29225710 0 29225710 T T T T T T T T T T T T T T C C T T T T
4 chr4_29229912 0 29229912 C C C T C C C C C C C C C C C C C C C C
4 chr4_29229986 0 29229986 A A G G G G A A A A A A A A A A A A A A
4 chr4_29244166 0 29244166 A A A A A A A A A A A A A A A A A G A A
4 chr4_29249030 0 29249030 C C C C C C C C C C C C G G G G C C C C
4 chr4_29254276 0 29254276 C C C C C C C C C C C C C T C C C C C C
4 chr4_29257449 0 29257449 A A A A A A A A C C C C A A A A A A A A
4 chr4_29258698 0 29258698 G G G G A A G G G G G G A G G G G G G G
4 chr4_29259211 0 29259211 A A A A A A A A A A A A A A A A T T A A
4 chr4_29280685 0 29280685 C C C C C C C C A C A C C C C C C C C C
4 chr4_29285700 0 29285700 G G A G G G G G G G G G G G G G G G G G
4 chr4_29289753 0 29289753 G G G G G G G G G G G G A G G G G G G G
4 chr4_29290312 0 29290312 G G A G A A G G G G G G G G G G G G G G
4 chr4_29299004 0 29299004 T T T T T T T T T T A T T T T T T T T T
4 chr4_29301511 0 29301511 G T G G G G G G G G G G G G G G G G G G
4 chr4_29307835 0 29307835 A A A A A A A A T T T T A A A A A A A A
4 chr4_29311480 0 29311480 C C C C C C T T C C C C C C C C C C C C
4 chr4_29320900 0 29320900 C C C C C C C C T T T T C C C C C C C C
4 chr4_29322663 0 29322663 T T C T C C T T T T T T T T T T T T T T
4 chr4_29322691 0 29322691 A A A G G G A A A A A A A A A A A A A A
4 chr4_29322955 0 29322955 T T T T T T T T G G G G T T T T T T T T
4 chr4_29342297 0 29342297 T T T T T T T T T T T T T T C C C C T T
4 chr4_29350128 0 29350128 T T A A A A A A A A A A A A A A A A T T
4 chr4_29351436 0 29351436 T T T T T T T T C C C C T T T T T T T T
4 chr4_29355912 0 29355912 C G G G G G C C C C C C G G G G G G C C
4 chr4_29363510 0 29363510 A A A A A A A A A G A G A A A A A A A A
4 chr4_29365271 0 29365271 G G G G G G G G G G G G G G G G A G G G
4 chr4_29373814 0 29373814 A A A A A A A A A A A A A A A C A A A A
4 chr4_29396187 0 29396187 A A A A G G A A A A A A A A A A A A A A
4 chr4_29396192 0 29396192 C C C C C C C C C C C C C C C C G G C C
4 chr4_29398794 0 29398794 T T T T T T T T T T T T T T G T T T T T
4 chr4_29409063 0 29409063 T T T T T T T T T T T T C T T T T T T T
4 chr4_29413870 0 29413870 G G G G G G G G G G G G G G A G G G G G
4 chr4_29416647 0 29416647 G G G G T T G G G G G G G G G G G G G G
4 chr4_29424166 0 29424166 T T T T T T T T A A A A T T T T T T T T
4 chr4_29431999 0 29431999 T T T T T T T T T T T T A T T T T T T T
4 chr4_29452151 0 29452151 C C C C C C C C T T T T C C C C C C C C
4 chr4_29453507 0 29453507 T T T T T T T T A A A A T T T T T T T T
4 chr4_29455390 0 29455390 T T T T T T T T C C C C T T T T T T T T
4 chr4_29456435 0 29456435 T T A A T T T T T T T T T T T T T T T T
4 chr4_29471571 0 29471571 A A A G A A A A A A A A A A A A A A A A
4 chr4_29477229 0 29477229 G G A G G G G G G G G G G G G G G G G G
4 chr4_29477348 0 29477348 A A A A A A A A A A A A A A T T A A A A
4 chr4_29486922 0 29486922 C T T T T T C C T T T T T T T T T T C C
4 chr4_29487761 0 29487761 C C C C C C C C C C C C C C A C C C C C
4 chr4_29489547 0 29489547 T T T T T T T T C C C C T T T T T T T T
4 chr4_29493015 0 29493015 A A A A A A A A A A A A A G A A A A A A
4 chr4_29498435 0 29498435 A A A A A A A A A A A A A G A A A A A A
4 chr4_29501637 0 29501637 C C C C C C C C C C C C C T C C C C C C
4 chr4_29504393 0 29504393 C C C C C C C C C C C C C T C C C C C C
4 chr4_29508758 0 29508758 A A A A A A A A A A A A A T A A A A A A
4 chr4_29510854 0 29510854 C C C C C C C C T T T T C C C C C C C C
4 chr4_29516339 0 29516339 C C C C C C C C C C A C C C C C C C C C
4 chr4_29523758 0 29523758 G G G G G G G G G G G G A G G G G G G G
4 chr4_29524320 0 29524320 A A A A A A A A G G G G A A A A A A A A
4 chr4_29537824 0 29537824 C C C C C C C C C T C C C C C C C C C C
4 chr4_29540336 0 29540336 T T T T T T T T C C C C T T T T T T T T
4 chr4_29549136 0 29549136 G G G G G G G G A A A A G G G G G G G G
4 chr4_29558127 0 29558127 C C C C C C C C C C C C C T C C C C C C
4 chr4_29561862 0 29561862 C C C C C T C C C C C C C C C C C C C C
4 chr4_29567145 0 29567145 A G G G G G G G G G G G G G G G G G G G
4 chr4_29567956 0 29567956 A A A A A A A A A G A A A A A A A A A A
4 chr4_29596029 0 29596029 T T T T T T T T C T T T T T T T T T T T
4 chr4_29603829 0 29603829 A A A A A A A A A A A A A A A A G G A A
4 chr4_29625461 0 29625461 C C C C C C C C T T T T C C C C C C C C
4 chr4_29630312 0 29630312 A A A A A A G G A A A A A A A A A A A A
4 chr4_29638982 0 29638982 C G C C C C C C C C C C C C C C C C C C
4 chr4_29642696 0 29642696 G G G G C G G G G G G G G G G G G G G G
4 chr4_29645712 0 29645712 A A A A A A A A A A A A A A A G A A A A
4 chr4_29678439 0 29678439 C C C C C C C C T T T T C C C C C C C C
4 chr4_29690123 0 29690123 A A A A A A A A A A A A A A A A G G A A
4 chr4_29691815 0 29691815 G G G G G G G G A A A A G G G G G G G G
4 chr4_29701240 0 29701240 G G G G G T G G G G G G G G G G G G G G
4 chr4_29711380 0 29711380 G G T T T T T T T T T T T T T T T T G G
4 chr4_29714538 0 29714538 A A A A A A A A A A A A A A A A G G A A
4 chr4_29720268 0 29720268 T T T T T T T T T T T T T T T T A A T T
4 chr4_29722859 0 29722859 G G G G G G G G G G G G C G G G G G G G
4 chr4_29727030 0 29727030 A A A A A C A A A A A A A A A A A A A A
4 chr4_29731050 0 29731050 G G G G G G G G A A A A G G G G G G G G
4 chr4_29732935 0 29732935 A A A A A A A A A A A A A A A A T T A A
4 chr4_29733266 0 29733266 C C C C C C C C C C C C T T C C C C C C
4 chr4_29735361 0 29735361 C C T T T T C C T T T T T T C T T T T T
4 chr4_29739009 0 29739009 A A A A A A A A A A A A A A A A G G A A
4 chr4_29747557 0 29747557 C C C C C C C C C C C C C C C C C T C C
4 chr4_29753159 0 29753159 T T T T T T T T C C C C T T T T T T T T
4 chr4_29756578 0 29756578 A A A A A A A A A A A A A A G G A A A A
4 chr4_29761821 0 29761821 G G G G G G G G G G G G G G A G G G G G
4 chr4_29781304 0 29781304 G G G G G G G G G G G G G G G G A A G G
4 chr4_29781521 0 29781521 T T T T T T T T T T T T T T T T C C T T
4 chr4_29783132 0 29783132 A A A A A A A A T T T T A A A A A A A A
4 chr4_29788431 0 29788431 T T T T T T T T C C C C T T T T T T T T
4 chr4_29793789 0 29793789 C C C C C C C C C C C C C C C T C C C C
4 chr4_29806000 0 29806000 T T T T T T T T T T T T T T T T C C T T
4 chr4_29813494 0 29813494 A A A A A A A A A C A A A A A A A A A A
4 chr4_29817537 0 29817537 G G G G G G T T G G G G G G G G G G G G
4 chr4_29819697 0 29819697 T T T T C C T T T T T T T T T T T T T T
4 chr4_29829043 0 29829043 A A A A A A A A A A A A G G G G A G A A
4 chr4_29832783 0 29832783 T T T T T T T T A A A A T T T T T T T T
4 chr4_29841768 0 29841768 T T T T T T T T T T T T T T T T C T T T
4 chr4_29842020 0 29842020 A A A A A A A A A G A G A A A A A A A A
4 chr4_29843743 0 29843743 G G C C G G G G G G G G G G G G G G G G
4 chr4_29851055 0 29851055 A A C C A A A A A A A A A A A A A A A A
4 chr4_29852430 0 29852430 T T G G G G T T T T T T T T T T T T T T
4 chr4_29859915 0 29859915 A T T T T T T T T T T T T T T T T T T T
4 chr4_29861535 0 29861535 G G G G G G G G A A A A G G G G G G G G
4 chr4_29862739 0 29862739 C C C C C C C C C C C C C C C C A C C C
4 chr4_29868587 0 29868587 G G G G G G G G G G G G G G G G A G G G
4 chr4_29883173 0 29883173 A A A A A A A A A A A A G G G G A G A A
4 chr4_29898726 0 29898726 A A A A G G A A A A A A A A A A A A A A
4 chr4_29900049 0 29900049 C C C C C C C C C C C C C C C C C T C C
4 chr4_29908620 0 29908620 T T T T T T T T T T T T G G T T T T T T
4 chr4_29908875 0 29908875 G G G G C C G G G G G G G G G G G G G G
4 chr4_29915254 0 29915254 G G C C C C G G C C C C C C C C C C G G
4 chr4_29926509 0 29926509 T T T T T T T T T T T T T T T T C T T T
4 chr4_29938385 0 29938385 C C A A A A C C A A A A A A A A A A C C
4 chr4_29947283 0 29947283 C C T T C C C C C C C C C C C C C C C C
4 chr4_29948335 0 29948335 C C C C C T C C C C C C C C C C C C C C
4 chr4_29956725 0 29956725 C C C C C T C C C C C C C C C C C C C C
4 chr4_29961320 0 29961320 G G G G A G G G G G G G G G G G G G G G
4 chr4_29961969 0 29961969 C T T T T T T T T T T T T T T T T T T T
4 chr4_29963644 0 29963644 G G G G G G G G A G A G G G G G G G G G
4 chr4_29967249 0 29967249 A A A A A A A A A A A A A G A A A A A A
4 chr4_29987136 0 29987136 C C C C C C C C C C C C C C G G C C C C
4 chr4_29988379 0 29988379 T T T T T T T T T T T T G G T T T T T T
4 chr4_29992190 0 29992190 T T T T T T T T C T T T T T T T T T T T
4 chr4_29997064 0 29997064 C C C C C C T T C C C C C C C C C C C C
4 chr4_29999595 0 29999595 G G G G A G G G G G G G G G G G G G G G
4 chr4_30002717 0 30002717 A A G G A A A A A A A A A A A A A A A A
4 chr4_30014322 0 30014322 T T T T T T T T T T T T C T T T T T T T
4 chr4_30022885 0 30022885 A A A A A A A A G G G G A A A A A A A A
4 chr4_30034317 0 30034317 G G G G G G G G A A A A G G G G G G G G
4 chr4_30042325 0 30042325 A A A A A A A A A A A A A A A A C C A A
4 chr4_30048701 0 30048701 A A C C C C A A C C C C A A A A A A A A
4 chr4_30054886 0 30054886 T T T T T T T T C C C C T T T T T T T T
4 chr4_30056880 0 30056880 A A A A A A A A A A A A C C C C C C A A
4 chr4_30059801 0 30059801 T T T T T T T T T T T T G G G G G G T T
4 chr4_30065845 0 30065845 G G G G G G G G A A A A G G G G G G G G
4 chr4_30066095 0 30066095 A A A A A G G G A A A A A A A A A A A A
4 chr4_30066810 0 30066810 G G A A G G G G G G G G G G G G G G G G
4 chr4_30077537 0 30077537 T T T T T T T T A T T T T T T T T T T T
4 chr4_30091436 0 30091436 G G C G C C G G C C C C C C C C C C C C
4 chr4_30093465 0 30093465 G G G G G G G G A G A G G G G G G G G G
4 chr4_30099556 0 30099556 A A A A A A A A A A A A A A A C A A A A
4 chr4_30102234 0 30102234 A A A A A A A A A A A A G G G G G G A A
4 chr4_30113129 0 30113129 T T T T G G T T T T T T T T T T T T T T
4 chr4_30122360 0 30122360 T T T T T T T T C T C T T T T T T T T T
4 chr4_30132087 0 30132087 C C C C T T C C C C C C C C C C C C C C
4 chr4_30154804 0 30154804 T T T T T T T T T T T T G T T T T T T T
4 chr4_30157172 0 30157172 C C C C C C C C C C C C A C C C A A C C
4 chr4_30158186 0 30158186 T T T T T T T T A A A A T T T T T T T T
4 chr4_30166082 0 30166082 A A A A A A A A A A A A A A A G A A A A
4 chr4_30174943 0 30174943 C C C C C C C C C C C C C C C T C C C C
4 chr4_30177551 0 30177551 C C C C C C C C T T T T C C C C C C C C
4 chr4_30181683 0 30181683 G G G G G G G G G G G G A G A A A A G G
4 chr4_30182459 0 30182459 C C C C C C C C C C C C C T T T T T C C
4 chr4_30183485 0 30183485 A A A A A A A A A A A A A C A A A A A A
4 chr4_30194296 0 30194296 T T G G G G G G G G G G G G G G G G T T
4 chr4_30205205 0 30205205 C C C C C C C C T T T T C C C C C C C C
4 chr4_30205288 0 30205288 G G G G G G G G A A A A G G G G G G G G
4 chr4_30218146 0 30218146 C C C C C C C C T T T T C C C C C C C C
4 chr4_30228836 0 30228836 G G G G G G G G G G G G G G G G A G G G
4 chr4_30232564 0 30232564 G G G G G G G G T T T T G G G G G G G G
4 chr4_30239666 0 30239666 A A A A A A A A A A A A A G A A A A A A
4 chr4_30240568 0 30240568 A A A A A A A A G G G G A A A A A A G G
4 chr4_30240842 0 30240842 G G G G G G G G G G G G G G G G A G G G
4 chr4_30241745 0 30241745 G G A A A A G G A A A A A A A A A A A A
4 chr4_30246927 0 30246927 C C A C C C C C C C C C C C C C C C C C
4 chr4_30247118 0 30247118 T T T T T T T T C C C C T T T T T T T T
4 chr4_30247384 0 30247384 C C C C C C C C C C C C C C C C T T C C
4 chr4_30272785 0 30272785 T T T T T T T T T T T T T T T T C T T T
4 chr4_30274161 0 30274161 G G G G G G G G G G A G G G G G G G G G
4 chr4_30279534 0 30279534 A A A A A A A A A A G G A A A A A A A A
4 chr4_30295284 0 30295284 A A A A C C A A A A A A A A A A A A A A
4 chr4_30310570 0 30310570 C C C C C C C C C C C C C C C C T T T T
4 chr4_30324487 0 30324487 C C C C C C C C T T T T C C C C C C C C
4 chr4_30325569 0 30325569 G G G T G G G G G G G G G G G G G G G G
4 chr4_30326978 0 30326978 T T A T A A T T T T T T T T T T T T T T
4 chr4_30328418 0 30328418 T T T T T T T T T T T T T T A T T T T T
4 chr4_30331311 0 30331311 C C C C C C C C C C C T C C C C C C C C
4 chr4_30333112 0 30333112 C C A A A A A A A A A A A A A A A A C C
4 chr4_30349048 0 30349048 T T G G G G T T T T T T G G G G G G T T
4 chr4_30361282 0 30361282 G G C C C C C C C C C C C C C C C C C C
4 chr4_30374478 0 30374478 A A A A A T A A A A A A A A A A A A A A
4 chr4_30379927 0 30379927 C C C T C C C C C C C C T T T T T T C C
4 chr4_30383978 0 30383978 A G A A A A A A A A A A A A A A A A A A
4 chr4_30388576 0 30388576 A A A A A A A A G G G G A A A A A A A A
4 chr4_30389951 0 30389951 C T C C C C C C C C C C C C C C C C C C
4 chr4_30390716 0 30390716 G G G G G G G G G G G G G G A G G G G G
4 chr4_30392830 0 30392830 C C C C C C C C C C C C C C C C T T C C
4 chr4_30411366 0 30411366 A A A A A A A A A A A A C C A C C C A A
4 chr4_30411782 0 30411782 T T T T T T T T G G G G T T T T T T T T
4 chr4_30417772 0 30417772 T T T T T T T T T T T T A T T T T T T T
4 chr4_30424209 0 30424209 G G G G G G G G G G G G A G G G G G G G
4 chr4_30426711 0 30426711 C C C C C C C C T T T T C C C C C C C C
4 chr4_30430032 0 30430032 C C C C C C C C C C C C C T C C C C C C
4 chr4_30430371 0 30430371 C C G G C C C C C C C C C C C C C C C C
4 chr4_30430865 0 30430865 A A A A A A A A A G A A A A A A A A A A
4 chr4_30448177 0 30448177 A A A A A A A A A G G G A A A A A A A A
4 chr4_30449370 0 30449370 C C C C T T C C C C C C C C C C C C C C
4 chr4_30454207 0 30454207 G G G G G G G G C G G G G G G G G G G G
4 chr4_30454836 0 30454836 C C C C C C C C T T T T C C C C C C C C
4 chr4_30461524 0 30461524 C C C T C C C C C C C C C C C C C C C C
4 chr4_30471672 0 30471672 C C C C C C C C C C C C A C C C C C C C
4 chr4_30491949 0 30491949 C C C C C C C C C C C C C T C C C C C C
4 chr4_30492742 0 30492742 T T T T T T T T C C C C T T T T T T T T
4 chr4_30496787 0 30496787 T T T T T T T T T T T T T T T T C T T T
4 chr4_30497664 0 30497664 T T T T T T T T T T T T T T T T C T T T
4 chr4_30526393 0 30526393 C C C C C T C C C C C C C C C C C C C C
4 chr4_30539605 0 30539605 G G G G G G G G G G G G G G G T G G G G
4 chr4_30539895 0 30539895 G G G G G G G G C G G G G G G G G G G G
4 chr4_30552128 0 30552128 C C A A A A C C A A A A A A A A A A C C
4 chr4_30556364 0 30556364 A A A A A A A A A A A A A A G G A A A A
4 chr4_30572192 0 30572192 G G G G G G G G C C C C G G G G G G G G
4 chr4_30573675 0 30573675 C C C C C C C C C C C C C C C C C T C C
4 chr4_30604428 0 30604428 C C C C C C C C C C C C C C C G C C C C
4 chr4_30606857 0 30606857 C C C C C C C C C C C C C C C T C C C C
4 chr4_30634017 0 30634017 G G G G G G G G T T G T G G G G G G G G
4 chr4_30652592 0 30652592 T T T T T T T T T T G T T T T T T T T T
4 chr4_30660416 0 30660416 A A A A A A A A A A A A G G A A G G A A
4 chr4_30662620 0 30662620 A A A A A A A A G G G G A A A A A A A A
4 chr4_30675791 0 30675791 C C C T T T C C C C C C C C C C C C C C
4 chr4_30675871 0 30675871 A A A A A A A A A A A A A A A A C C A A
4 chr4_30683409 0 30683409 T T T T C C T T T T T T T T T T T T T T
4 chr4_30686897 0 30686897 G G G G G G T T G G G G G G G G G G G G
4 chr4_30687807 0 30687807 A A A A A G A A A A A A A A A A A A A A
4 chr4_30690338 0 30690338 A A A A A A A A A A A A A A A G A A A A
4 chr4_30715659 0 30715659 C C C C C C C C C C C C C C C C A C C C
4 chr4_30728908 0 30728908 C C C T C C C C C C C C C C C C C C C C
4 chr4_30733899 0 30733899 G G G G G G G G G G G G G G G G A G G G
4 chr4_30734417 0 30734417 G G G T G G G G G G G G G G G G G G G G
4 chr4_30735408 0 30735408 A G G G G G G G G G G G G G G G G G G G
4 chr4_30752243 0 30752243 T T T T T T T T T T T T G G T T G G T T
4 chr4_30757437 0 30757437 C C C C C T C C C C C C C C C C C C C C
4 chr4_30757548 0 30757548 G G G G G G G G G G G G G G C C G G G G
4 chr4_30775413 0 30775413 A A A A A A A A C C C C A A A A A A A A
4 chr4_30789380 0 30789380 G G G G G G G G G T G G G G G G G G G G
4 chr4_30795271 0 30795271 G G C G C G G G G G G G G G G G G G G G
4 chr4_30820239 0 30820239 T T A A A A A A A A A A A A A A A A A A
4 chr4_30820646 0 30820646 T T C C C C C C C C C C C C C C C C T T
4 chr4_30828735 0 30828735 A A A G A A A A A A A A A A A A A A A A
4 chr4_30848674 0 30848674 T T T T T T T T C C C C T T T T T T T T
4 chr4_30852307 0 30852307 T T T T T T T T T T T T T T A T T T T T
4 chr4_30852594 0 30852594 C C C C C C C C A C C C C C C C C C C C
4 chr4_30873961 0 30873961 T T T T T T T T T T T T T T C T T T T T
4 chr4_30880721 0 30880721 G G A G G G G G G G G G G G G G G G G G
4 chr4_30882961 0 30882961 C C C C C C C C C G C C C C C C C C C C
4 chr4_30884442 0 30884442 A A A G A G A A A A A A A A A A A A A A
4 chr4_30885061 0 30885061 C C C C C C C C C C C C T T C C C C C C
4 chr4_30895509 0 30895509 C C C C C C C C C C C C C C C C T T C C
4 chr4_30900421 0 30900421 A A A G G G A A A A A A A A A A A A A A
4 chr4_30909225 0 30909225 A A A A A A A A A A T T A A A A A A A A
4 chr4_30910948 0 30910948 T T T T T T T T C T T T T T T T T T T T
4 chr4_30911759 0 30911759 C C C C C C C C C C C C C C C G C C C C
4 chr4_30915829 0 30915829 A A A A A A A A A A A A A A A A G G A A
4 chr4_30921255 0 30921255 A A A A A A A A A A A A A C A A A A A A
4 chr4_30921449 0 30921449 G G G G G G G G A A A A G G G G G G G G
4 chr4_30923653 0 30923653 C C C C C C C C C C C T C C C C C C C C
4 chr4_30934463 0 30934463 A A A A A A A A G G G G A A A A A A G G
4 chr4_30942472 0 30942472 T T T T T T T T G G G G T T T T T T T T
4 chr4_30950400 0 30950400 T T T T T T T T T T T T T T C T T T T T
4 chr4_30973557 0 30973557 C C C C C C C C C C C C C C C C T T C C
4 chr4_30983421 0 30983421 T T T T T T T T T T T T T T C T T T T T
4 chr4_30997388 0 30997388 G G G G G G G G A A A G G G G G G G G G
4 chr4_30997844 0 30997844 G G G G G G G G A A A G G G G G G G G G
4 chr4_31002771 0 31002771 T T T T G T T T T T T T T T T T T T T T
4 chr4_31010843 0 31010843 A A A A A A A A A A A A G G A A A A A A
4 chr4_31020321 0 31020321 C C C C C C C C A A A A C C C C C C C C
4 chr4_31031089 0 31031089 C C C C C G C C C C C C C C C C C C C C
4 chr4_31031591 0 31031591 G G G G G G G G G G G G A G A A A A G G
4 chr4_31042357 0 31042357 C C T T T T C C T T T T T T T T T T C C
4 chr4_31045530 0 31045530 G G G G A G G G G G G G G G G G G G G G
4 chr4_31073725 0 31073725 G G G G G G G G A A A A G G G G G G G G
4 chr4_31080828 0 31080828 G G G G G G G G G G G G A G G G G G G G
4 chr4_31088739 0 31088739 T T T T T T T T T T T T T T C T T T T T
4 chr4_31090510 0 31090510 T T T T T T C C T T T T T T T T T T T T
4 chr4_31090730 0 31090730 A C C C C C C C C C C C C C C C C C C C
4 chr4_31092486 0 31092486 A A T T T T T T T T T T T T T T T T A A
4 chr4_31094105 0 31094105 T T T T T T T T T T T T T T T T G T T T
4 chr4_31099013 0 31099013 C C C C C C C C T T T T C C C C C C C C
4 chr4_31103216 0 31103216 C C C C C C C C C C C C T T T T T T C C
4 chr4_31112511 0 31112511 C C A C C C C C C C C C C C C C C C C C
4 chr4_31118360 0 31118360 T T T T T T T T T T T T C C C C C C T T
4 chr4_31120343 0 31120343 A A A A A A A A A A A A T T A A A A A A
4 chr4_31125711 0 31125711 G G G G G G G G G G G G A G G G G G G G
4 chr4_31126383 0 31126383 G G G G A G G G G G G G G G G G G G G G
4 chr4_31127815 0 31127815 A A A G A A A A A A A A A A A A A A A A
4 chr4_31131800 0 31131800 G G A G G G G G G G G G G G G G G G G G
4 chr4_31132556 0 31132556 A A A A A A A A C C C C A A A A A A A A
4 chr4_31133527 0 31133527 C C C T C C C C C C C C C C C C C C C C
4 chr4_31142081 0 31142081 A A A A A G A A A A A A A A A A A A A A
4 chr4_31154498 0 31154498 C C C C C C G G C C C C C C C C C C C C
4 chr4_31156515 0 31156515 A A A A A G A A A A A A A A A A A A A A
4 chr4_31179036 0 31179036 G G G G G G G G G G G G G G C G G G G G
4 chr4_31179587 0 31179587 G G G G A G G G G G G G G G G G G G G G
4 chr4_31187932 0 31187932 G G G G G G G G G G A G G G G G G G G G
4 chr4_31187992 0 31187992 G G A A G G G G G G G G G G G G G G G G
4 chr4_31198652 0 31198652 A A A A A A A A A A A A G G A A A A A A
4 chr4_31208621 0 31208621 G G A A G G G G G G G G G G G G G G G G
4 chr4_31213739 0 31213739 T T T T T T T T C C C C T T T T T T T T
4 chr4_31216694 0 31216694 A A A A A A A A A A A A A G A A A A A A
4 chr4_31218507 0 31218507 G G G G G G G G G G G G A G G G G G G G
4 chr4_31218606 0 31218606 G G G G G G G G A A A A G G G G G G G G
4 chr4_31219035 0 31219035 G G G G G G G G G G G G A G G G G G G G
4 chr4_31219905 0 31219905 G G G G G G A A G G G G G G G G G G A A
4 chr4_31227474 0 31227474 A A A A A A A A A A A A A A A G A A A A
4 chr4_31228055 0 31228055 G G G G G G A A G G G G G G G G G G G G
4 chr4_31230791 0 31230791 A A A A A A A A C C C C A A A A A A A A
4 chr4_31232675 0 31232675 C C C C C C T T C C C C C C C C C C C C
4 chr4_31236633 0 31236633 T T C T T T T T T T T T T T T T T T T T
4 chr4_31239635 0 31239635 T T T T T T T T T T T T T T G G T T T T
4 chr4_31242775 0 31242775 C C C C C C C C C C C C C C C C T T C C
4 chr4_31244539 0 31244539 C C A A A A C C C C C C C C C C C C C C
4 chr4_31245484 0 31245484 T T A A A A T T A A A A A A A A A A T T
4 chr4_31246399 0 31246399 G G G G G G G G G G G G G G G G A G G G
4 chr4_31250776 0 31250776 T T T T T T T T T T T T T T C C T T T T
4 chr4_31255631 0 31255631 A A A A A A A A C C C C A A A A A A A A
4 chr4_31260040 0 31260040 A A C C A A A A A A A A A A A A A A A A
4 chr4_31263028 0 31263028 G G G G G G G G T T T T G G G G G G G G
4 chr4_31267917 0 31267917 G G G G G G G G A A A A G G G G G G G G
4 chr4_31281247 0 31281247 C C T T T T C C T T T T C C C C C C C C
4 chr4_31281564 0 31281564 T T T T T T T T C C C C T T T T T T T T
4 chr4_31297736 0 31297736 A A A A A A A A T T T T A A A A A A A A
4 chr4_31300875 0 31300875 A A A A G G A A A A A A A A A A A A A A
4 chr4_31312813 0 31312813 G G G G A G G G G G G G G G G G G G G G
4 chr4_31315658 0 31315658 C C C C C C C C C C A C C C C C C C C C
4 chr4_31315996 0 31315996 A A A A A A A A A A A A A C A A A A A A
4 chr4_31320472 0 31320472 G G G G G G G G G G G G G T G G G G G G
4 chr4_31331892 0 31331892 G G G G G G G G A A A A G G G G G G G G
4 chr4_31335626 0 31335626 C C C C C C C C C C C C C C C T C C C C
4 chr4_31348321 0 31348321 A A A A A A A A G G G G A A A A A A A A
4 chr4_31348834 0 31348834 G G G G G G G G A A A A G G G G G G G G
4 chr4_31350922 0 31350922 C C T T T T C C C C C C C C C C C C C C
4 chr4_31354306 0 31354306 C C T T T T C C T T T T T T T T T T C C
4 chr4_31358089 0 31358089 G G G G G G G G G G G G A G G G G G G G
4 chr4_31360646 0 31360646 C C C C C C C C T T T T C C C C C C C C
4 chr4_31366361 0 31366361 C C C C C C C C T T T T C C C C C C C C
4 chr4_31372254 0 31372254 A A A A A A A A A A A A A A A G A A A A
4 chr4_31386328 0 31386328 C C T T C T C C C C C C C C C C C C C C
4 chr4_31395017 0 31395017 T T T T T T T T C C C C T T T T T T T T
4 chr4_31399409 0 31399409 C C C C C C C C A A A A C C C C C C C C
4 chr4_31409759 0 31409759 A A A A A A A A G G G G A A A A A A A A
4 chr4_31415676 0 31415676 G G G G G G G G G G A G G G G G G G G G
4 chr4_31430486 0 31430486 G G G G G G G G A A A A G G G G G G G G
4 chr4_31436486 0 31436486 A A A G A A A A A A A A A A A A A A A A
4 chr4_31438641 0 31438641 G G G G G G G G G G G G A G G G G G G G
4 chr4_31444111 0 31444111 G G G T G G G G G G G G G G G G G G G G
4 chr4_31459944 0 31459944 G G G G G G A A G G G G G G G G A A G G
4 chr4_31471564 0 31471564 G G G G G G G G G G G G G G A G G G G G
4 chr4_31477462 0 31477462 C C C T C C C C C C C C C C C C C C C C
4 chr4_31483750 0 31483750 C C C T C C C C C C C C C C C C C C C C
4 chr4_31485835 0 31485835 T T A A T T T T T T T T T T T T T T T T
4 chr4_31494703 0 31494703 A A A A A A A A G G A A A A A A A A A A
4 chr4_31497616 0 31497616 A A A A A A A A A A A A A C A A A A A A
4 chr4_31500578 0 31500578 A A A A A A A A T T T T A A A A A A A A
4 chr4_31505704 0 31505704 C C C T C C C C C C C C C C C C C C C C
4 chr4_31506513 0 31506513 T T T T T T T T T T T T T T T T C T T T
4 chr4_31517148 0 31517148 T T T T T T T T C C C C T T T T T T T T
4 chr4_31518533 0 31518533 G G G G G G G G G G G G G G G G A G G G
4 chr4_31520640 0 31520640 G G G G G G G G T T T T G G G G G G G G
4 chr4_31526600 0 31526600 C C C C C C C C C C C G C C C C C C C C
4 chr4_31527521 0 31527521 G G G G G G G G G G G G G G A A G G G G
4 chr4_31531928 0 31531928 T T T T T T T T T T T T C T T T T T T T
4 chr4_31541489 0 31541489 T T G G G G G G G G G G G G G G G G G G
4 chr4_31544248 0 31544248 T T T T T T T T C C C C T T T T T T T T
4 chr4_31546108 0 31546108 T T T T T T T T T T T T T T T T C T T T
4 chr4_31546422 0 31546422 A A A A A A A A A A A A A A A C A A A A
4 chr4_31547729 0 31547729 T T T T C C T T T T T T T T T T T T T T
4 chr4_31551618 0 31551618 C C C C C C C C C C C G C C C C C C C C
4 chr4_31553496 0 31553496 C C C C C C C C C C C C C T C C T T C C
4 chr4_31558013 0 31558013 C C C C C C C C T T T T C C C C C C C C
4 chr4_31558136 0 31558136 C C T T T T C C C C C C T T T T T T C C
4 chr4_31562916 0 31562916 A A C C A A A A A A A A A A A A A A A A
4 chr4_31568202 0 31568202 C C C C C C C C C C C C C C C C A A C C
4 chr4_31569543 0 31569543 G G G G G G G G G G G G G G G T G G G G
4 chr4_31573221 0 31573221 C C C C C C C C C C C C C C C T C C C C
4 chr4_31577536 0 31577536 A A A A A A A A A A A A A G A A A A A A
4 chr4_31579447 0 31579447 C C C C C C C C C C C C T T C C C C C C
4 chr4_31590053 0 31590053 A A G G G G A A G G G G G G G G G G A A
4 chr4_31591229 0 31591229 T T T T T T T T T T T T T T G T T T T T
4 chr4_31598493 0 31598493 G G G G G G G G G T G G G G G G G G G G
4 chr4_31606483 0 31606483 G G G G G G G G G G G G A G G G G G G G
4 chr4_31612904 0 31612904 G G G G G G G G G G G G A G G G G G G G
4 chr4_31614316 0 31614316 A A A A A A A A A A A A A A G G A A A A
4 chr4_31615325 0 31615325 T T T T T T T T C C C C T T T T T T T T
4 chr4_31619717 0 31619717 T T T T T T T T C T T T T T T T T T T T
4 chr4_31635233 0 31635233 C C T T C C C C C C C C C C C C C C C C
4 chr4_31636645 0 31636645 C C C C C C C C G G G G C C C C C C C C
4 chr4_31648376 0 31648376 C C C C C C C C C C C C A C C C C C C C
4 chr4_31656109 0 31656109 G G G G G G G G G G G G G G A G G G G G
4 chr4_31665411 0 31665411 G G T T T T G G T T T T T T T T T T G G
4 chr4_31666572 0 31666572 A A G G A A A A A A A A A A A A A A A A
4 chr4_31683125 0 31683125 C C C C T T C C C C C C C C C C C C C C
4 chr4_31694546 0 31694546 T T C C C C C C C C C C C C C C C C C C
4 chr4_31702233 0 31702233 C C C C C C T T C C C C C C C C C C C C
4 chr4_31707904 0 31707904 C C C C C C C C C C C C C T C C C C C C
4 chr4_31708809 0 31708809 G G G G G G A A G G G G G G G G G G G G
4 chr4_31710205 0 31710205 C C C C C C C C C C C C C T C C C C C C
4 chr4_31731189 0 31731189 G G A G G G G G G G G G G G G G G G G G
4 chr4_31733421 0 31733421 A A A A A A A A A G G G A A A A A A A A
4 chr4_31739796 0 31739796 C C C C C C C C C T C C C C C C C C C C
4 chr4_31741923 0 31741923 T T A A A A A A A A A A A A A A A A T T
4 chr4_31770753 0 31770753 A A A A A A A A G G G G A A A A A A A A
4 chr4_31771001 0 31771001 G G T T G G G G G G G G G G G G G G G G
4 chr4_31782558 0 31782558 T T T T T T T T A A A A T T T T T T T T
4 chr4_31794073 0 31794073 G G G G A G G G G G G G G G G G G G G G
4 chr4_31814549 0 31814549 G G G G G G G G T T T T G G G G G G G G
4 chr4_31814652 0 31814652 G G G G G G G G A G G G G G G G G G G G
4 chr4_31815149 0 31815149 C C C C C C C C C T C C C C C C C C C C
4 chr4_31819269 0 31819269 G G A A G G G G G G G G G G G G G G G G
4 chr4_31821644 0 31821644 A A A A A A A A A A A A A A G G A A A A
4 chr4_31824869 0 31824869 G G G G G G G G G G G G G G G G A A G G
4 chr4_31824981 0 31824981 T T T T T T T T A T T T T T T T T T T T
4 chr4_31825648 0 31825648 T T T T T T T T C T C C T T T T T T T T
4 chr4_31826048 0 31826048 T T T T A T T T T T T T T T T T T T T T
4 chr4_31827502 0 31827502 G G G G A A G G G G G G G G G G G G G G
4 chr4_31828435 0 31828435 G G G G C G G G G G G G G G G G G G G G
4 chr4_31829415 0 31829415 C C C C C C C C C G C C C C C C C C C C
4 chr4_31847836 0 31847836 C C C C C C C C T T T T C C C C C T C C
4 chr4_31849107 0 31849107 T T T T T T T T C C C C T T T T T T T T
4 chr4_31851650 0 31851650 G G A A A A G G G G G G G G G G G G G G
4 chr4_31859179 0 31859179 A A A A A A A A A A A T A A A A A A A A
4 chr4_31870789 0 31870789 T T T T T T T T T T C T T T T T T T T T
4 chr4_31871763 0 31871763 A T A A A A A A A A A A A A A A A A A A
4 chr4_31874295 0 31874295 G G G G G G G G G G A A G G G G G G G G
4 chr4_31888699 0 31888699 T T T T T T T T T T C T T T T T T T T T
4 chr4_31889455 0 31889455 T T T T T T T T A A T T T T T T T T T T
4 chr4_31900185 0 31900185 G G G G G G G G T T T T G G G G G G G G
4 chr4_31901307 0 31901307 T T T T T T T T T T T T C T T T T T T T
4 chr4_31901542 0 31901542 T T T T T T C C T T T T C C T T T T T T
4 chr4_31902781 0 31902781 A A G G G G A A A A A A A A A A A A A A
4 chr4_31904643 0 31904643 G G G G G G G G G G G G G G A G G G G G
4 chr4_31908470 0 31908470 A A A C A A A A A A A A A A A A A A A A
4 chr4_31914877 0 31914877 G G G G G G G G G G G G G T T T G G G G
4 chr4_31915236 0 31915236 G G G G G G G G C C C C G G G G G G G G
4 chr4_31923286 0 31923286 C C C C C C C C C C T T C C C C C C C C
4 chr4_31924768 0 31924768 G G T T T T G G G G G G G G G G G G G G
4 chr4_31925179 0 31925179 G G G G A A G G G G G G G G G G G G G G
4 chr4_31927455 0 31927455 A A A A A A A A G G G G A A A A A A A A
4 chr4_31929477 0 31929477 C C C C C C C C C C C C C C T T C C C C
4 chr4_31931285 0 31931285 G G G G G G G G G G G G C G G G G G G G
4 chr4_31952227 0 31952227 G G G G G G G G G G G G G G G G A G G G
4 chr4_31959211 0 31959211 G G A G G G G G G G G G G G G G G G G G
4 chr4_31959811 0 31959811 G G G G G G G G A A A A G G G G G G G G
4 chr4_31992208 0 31992208 C C C C C C C C C C C G C C C C C C C C
4 chr4_32018090 0 32018090 T T T T T T T T G G G G T T T T T T T T
4 chr4_32038607 0 32038607 A A A A A A A A A T A A A A A A A A A A
4 chr4_32059425 0 32059425 G G G G C G G G G G G G G G G G G G G G
4 chr4_32060164 0 32060164 A A A A A A A A G G G G A A A A A A A A
4 chr4_32081415 0 32081415 C C T T T T C C C C C C T T T T T T C C
4 chr4_32093689 0 32093689 A A A A A G A A A A A A A A A A A A A A
4 chr4_32100342 0 32100342 G G G G G G G G G G G G G G A A G G G G
4 chr4_32103362 0 32103362 A G A A A A A A A A A A A A A A A A A A
4 chr4_32114043 0 32114043 G G G G G G G G G G G G G G A G G G G G
4 chr4_32128192 0 32128192 C C C C C C C C T T T T C C C C C C C C
4 chr4_32136446 0 32136446 G G G G G G G G A A A A G G G G G G G G
4 chr4_32139074 0 32139074 T T T T T T T T T T T T T T C T T T T T
4 chr4_32142594 0 32142594 C C C C C C C C T T T T C C C C C C C C
4 chr4_32144832 0 32144832 T T C C C C T T T T T T T T T T T T T T
4 chr4_32148184 0 32148184 A A A A G G A A A A A A A A A A A A A A
4 chr4_32150063 0 32150063 A A A A A A A A A A A A G G A A A A A A
4 chr4_32150793 0 32150793 T T C C C C T T T T T T C C C C C C T T
4 chr4_32156586 0 32156586 T T T T G T T T T T T T T T T T T T T T
4 chr4_32164450 0 32164450 C C C C T T C C C C C C C C C C C C C C
4 chr4_32168444 0 32168444 C C C C C C C C C C C C C C T T C C C C
4 chr4_32178996 0 32178996 G G G G G G G G G G G G G G A A G G G G
4 chr4_32200942 0 32200942 T T C T C T T T T T T T T T T T T T T T
4 chr4_32212267 0 32212267 A A A A A A A A G G G G A A A A A A A A
4 chr4_32235345 0 32235345 C C C C C C C C C C C C T T T T C C C C
4 chr4_32235525 0 32235525 C C C C C C C C A A A A C C C C C C C C
4 chr4_32240378 0 32240378 T T T T T T T T T T T T A T T T T T T T
4 chr4_32240517 0 32240517 T T T T T T T T G G G G T T T T T T T T
4 chr4_32242779 0 32242779 C C C T C C C C T T T T C C C C C C C C
4 chr4_32244340 0 32244340 C C T T T T C C T T T T T T T T T T C C
4 chr4_32245925 0 32245925 A A A A A A A A C C C C A A A A A A A A
4 chr4_32275877 0 32275877 T T T T T T T T T T T T T T T T C T T T
4 chr4_32277805 0 32277805 A C A A A A A A A A A A A A A A A A A A
4 chr4_32294358 0 32294358 C C C C C C C C C C C C T T C C C C C C
4 chr4_32294396 0 32294396 A A A A A A A A A A A A A A A A A G A A
4 chr4_32296728 0 32296728 C C C T C C C C C C C C C C C C C C C C
4 chr4_32307655 0 32307655 C C T T C C C C C C C C C C C C C C C C
4 chr4_32316120 0 32316120 C C C C C C C C C C C C C C C T C C C C
4 chr4_32325856 0 32325856 G G G G G G A A G G G G G G G G G G G G
4 chr4_32330959 0 32330959 A A A A A A A A A A A C A A A A A A A A
4 chr4_32334014 0 32334014 C C C C C C C C C C C C C C C T C C C C
4 chr4_32336462 0 32336462 T T T T T T T T C C C C T T T T T T T T
4 chr4_32337783 0 32337783 C T C C C C C C C C C C C C C C C C C C
4 chr4_32344231 0 32344231 C C C C C C C C C C C C C C C C C T C C
4 chr4_32348744 0 32348744 A A A A A A A A A A A C A A A A A A A A
4 chr4_32353646 0 32353646 C C C C C C C C T T T T C C C C C C C C
4 chr4_32354061 0 32354061 G G A A G G G G G G G G G G G G G G G G
4 chr4_32359198 0 32359198 C C G G C C C C C C C C C C C C C C C C
4 chr4_32376722 0 32376722 C T C C C C C C C C C C C C C C C C C C
4 chr4_32377319 0 32377319 C C T T C T C C C C C C C T T T C C C C
4 chr4_32388634 0 32388634 C C T T T T C C T T T T T T T T T T C C
4 chr4_32393046 0 32393046 T T T T T T T T T T T T C T T T T T T T
4 chr4_32393645 0 32393645 G G G G G G G G A A A A G G G G G G G G
4 chr4_32396269 0 32396269 A A A A A A A A A G A A A A A A A A A A
4 chr4_32398466 0 32398466 C C C C C C C C T T T T C C C C C C C C
4 chr4_32405209 0 32405209 C C C C C C C C T T T T C C C C C C C C
4 chr4_32408722 0 32408722 G G T T G T G G G G G G G G G G G G G G
4 chr4_32415652 0 32415652 G G G G G G G G A A A A G G G G G G G G
4 chr4_32425455 0 32425455 T T C C T T T T T T T T T T T T T T T T
4 chr4_32433060 0 32433060 T T T T T T T T T T T T T T T T C C T T
4 chr4_32446914 0 32446914 T T T T T T T T A T T T T T T T T T T T
4 chr4_32450595 0 32450595 T T T T T T T T T T T T C T T T T T T T
4 chr4_32451788 0 32451788 T T T T T T T T G G G G T T T T T T T T
4 chr4_32452195 0 32452195 T T T T T T T T G G G G T T T T T T T T
4 chr4_32455049 0 32455049 C C C C C C C C C C C C C T C C C C C C
4 chr4_32463743 0 32463743 A A A A A G A A A A A A A A A A A A A A
4 chr4_32468707 0 32468707 G G G G G G G G A A A A G G G G G G G G
4 chr4_32474158 0 32474158 A G G G G G A A G G G G G G G G G G G G
4 chr4_32476983 0 32476983 A A A A A A A A C C C C A A A A A A A A
4 chr4_32478748 0 32478748 A A A A A A A A C C C C A A A A A A A A
4 chr4_32480739 0 32480739 A A A A A A A A T T T T A A A A A A A A
4 chr4_32485189 0 32485189 T T T T C T T T T T T T T T T T T T T T
4 chr4_32503144 0 32503144 A A C C C C A A C C C C C C C C C C A A
4 chr4_32512250 0 32512250 C C T T T T C C T T T T T T T T T T C C
4 chr4_32514391 0 32514391 T T T T T T T T T T A T T T T T T T T T
4 chr4_32516816 0 32516816 C C C C C C C C T T T T C C C C C C C C
4 chr4_32517784 0 32517784 C C C C C C C C C C C C C C C C T T C C
4 chr4_32522847 0 32522847 G G G G G G G G G G G G G G G G A A G G
4 chr4_32539044 0 32539044 C C C C A A C C C C C C C C C C C C C C
4 chr4_32541187 0 32541187 T T G G T T T T T T T T T T T T T T T T
4 chr4_32552421 0 32552421 T T T T T T T T T T T T A T T T T T T T
4 chr4_32552577 0 32552577 A A A A A A A A A A A A A A G G A A A A
4 chr4_32552805 0 32552805 C C C C C C C C T T T T C C C C C C C C
4 chr4_32575081 0 32575081 C C A A C C C C C C C C C C C C C C C C
4 chr4_32587930 0 32587930 A A A A A A A A G G G G A A A A A A A A
4 chr4_32605561 0 32605561 C C C C C C C C T T T T C C C C C C T T
4 chr4_32626682 0 32626682 G G T T G G G G G G G G G G G G G G G G
4 chr4_32627715 0 32627715 T T T T A T T T T T T T T T T T T T T T
4 chr4_32636149 0 32636149 C C C C C C C C A A A A C C C C C C A A
4 chr4_32649841 0 32649841 C C C C C C C C C C C C A C C C C C C C
4 chr4_32654268 0 32654268 T T T T T T T T C C C C T T T T T T T T
4 chr4_32662984 0 32662984 C C C C C C C C C C C C C T C C C C C C
4 chr4_32665490 0 32665490 A A G G A A A A A A A A A A A A A A A A
4 chr4_32665624 0 32665624 G G G G G G G G G G G G G G G G T T G G
4 chr4_32666502 0 32666502 A A A A A A A A A A A G A A A A A A A A
4 chr4_32667706 0 32667706 C C C C C C C C C C C C C T C C C C C C
4 chr4_32669667 0 32669667 G G G G G G G G G G G G A G G G G G G G
4 chr4_32671647 0 32671647 G G G G G G G G A A A A G G G G G G G G
4 chr4_32675813 0 32675813 C C C C C C C C C C C T C C C C C C C C
4 chr4_32676221 0 32676221 G G G G G G G G G G G G A A A A A A G G
4 chr4_32677869 0 32677869 G G G G G G G G A A A A G G G G G G G G
4 chr4_32690352 0 32690352 G T G G G G T T G G G G G G G G G G G G
4 chr4_32694433 0 32694433 T T T T T T T T T T T T T T C T T T T T
4 chr4_32698730 0 32698730 C C C C C C C C C C C C T T C C C C C C
4 chr4_32701778 0 32701778 C C C C C C C C C T C C C C C C C C C C
4 chr4_32703840 0 32703840 C C C C C T C C C C C C C C C C C C C C
4 chr4_32714847 0 32714847 T T C C T T T T T T T T T T T T T T T T
4 chr4_32715886 0 32715886 T T T T T T T T C C C C T T T T T T T T
4 chr4_32719713 0 32719713 C C C C C C C C C C C C T T C C C C C C
4 chr4_32722373 0 32722373 A A A A A A A A A A A A A A A G A A A A
4 chr4_32725125 0 32725125 C C C C C C C C C C C C C C C C T T C C
4 chr4_32725718 0 32725718 C C C C C C C C C C C C C C A C C C C C
4 chr4_32727619 0 32727619 T T T T T T T T T T G G T T T T T T T T
4 chr4_32733322 0 32733322 A A C C A A A A A A A A A A A A A A A A
4 chr4_32738651 0 32738651 A A A A A A A A A A A A A G A A A A A A
4 chr4_32739285 0 32739285 G G G G G G G G G G G G G G C C C C G G
4 chr4_32744042 0 32744042 C C C C C C C C T T C C C C C C C C C C
4 chr4_32758955 0 32758955 A A G G A A A A A A A A A A A A A A A A
4 chr4_32761614 0 32761614 A A G G A A A A A A A A A A A A A A A A
4 chr4_32763988 0 32763988 G G C C G G G G G G G G G G G G G G G G
4 chr4_32779629 0 32779629 A A G G A A A A A A A A A A A A A A A A
4 chr4_32779884 0 32779884 A A T T T T A A A A A A A A A A A A A A
4 chr4_32783285 0 32783285 G G G G G G G G A A A A G G G G G G G G
4 chr4_32784186 0 32784186 G G G G G G G G G G G G G G G G A G G G
4 chr4_32786855 0 32786855 G G G G A G G G G G G G G G G G G G G G
4 chr4_32798388 0 32798388 G G G G G G G G G G G G A G G G G G G G
4 chr4_32807875 0 32807875 T T T T T T T T C T C T T T T T T T T T
4 chr4_32819706 0 32819706 C C C C C C C C C T C C C C C C C C C C
4 chr4_32822874 0 32822874 G G G G G G G G G G G G A A G G G G G G
4 chr4_32851644 0 32851644 C C C C C C C C T T T T C C C C C C C C
4 chr4_32857386 0 32857386 T T T T T T T T T T G G T T T T T T T T
4 chr4_32862677 0 32862677 C C C C C C C C T T T T C C C C C C C C
4 chr4_32874641 0 32874641 G G C G G G G G G G G G G G G G G G G G
4 chr4_32884081 0 32884081 T T C T C T T T T T T T T T T T T T T T
4 chr4_32884834 0 32884834 C C C C C C C C C T C C C C C C C C C C
4 chr4_32887002 0 32887002 G G G G G G G G A A A A G G G G G G G G
4 chr4_32891188 0 32891188 A G G G G G G G G G G G G G G G G G G G
4 chr4_32892863 0 32892863 A A A A A A A A A A A A G G A A A A A A
4 chr4_32893419 0 32893419 C C C C C T C C C C C C C C C C C C C C
4 chr4_32895458 0 32895458 G G G G G G G G G G G G G G G G A A G G
4 chr4_32895681 0 32895681 G G G G G G G G G G G G G G A G G G G G
4 chr4_32906822 0 32906822 C C C C C C C C T T T T C C C C C C C C
4 chr4_32912654 0 32912654 A A A A A A A A A A A A A A A G A A A A
4 chr4_32913502 0 32913502 C C C C C C C C T T T T C C C C C C C C
4 chr4_32918156 0 32918156 C C C C C T C C C C C C C C C C C C C C
4 chr4_32943275 0 32943275 T T T T T T T T T T T T T T C C T T T T
4 chr4_32947521 0 32947521 T T T T T T C C T T T T T T T T T T T T
4 chr4_32954965 0 32954965 G G G G G G G G G G G G G G G G A A G G
4 chr4_32975614 0 32975614 T T G T G G T T T T T T T T T T T T T T
4 chr4_32976710 0 32976710 C C C C C C C C C G C C C C C C C C C C
4 chr4_32977249 0 32977249 A A A A A A A A G G G G A A A A A A A A
4 chr4_32981254 0 32981254 C G G G G G G G G G G G G G G G G G G G
4 chr4_32981910 0 32981910 T T T T T T T T T T T T T T T T C C T T
4 chr4_32982878 0 32982878 T T T T T T T T T T T T T T C T T T T T
4 chr4_32988354 0 32988354 A A T T T T T T T T T T T T T T T T A A
4 chr4_32989600 0 32989600 A A A A A A A A C C C C A A A A A A A A
4 chr4_33010956 0 33010956 T T T T T T T T C C C C T T T T T T T T
4 chr4_33011560 0 33011560 C C C T C C C C C C C C C C C C C C C C
4 chr4_33018512 0 33018512 C C C T T T C C C C C C C C C C C C C C
4 chr4_33025540 0 33025540 A A A A A A A A A A A A A A A C A A A A
4 chr4_33025761 0 33025761 A A A G A A A A A A A A A A A A A A A A
4 chr4_33027875 0 33027875 T T T T T T T T C C C C T T T T T T T T
4 chr4_33029038 0 33029038 A A A A A A A A A A A A A A A G A A A A
4 chr4_33031928 0 33031928 A A A A A A A A G G G G A A A A A A A A
4 chr4_33034541 0 33034541 C C C C C C C C C C C C C C C G C C C C
4 chr4_33037199 0 33037199 C C C C C C C C C C C C C C C T C C C C
4 chr4_33037470 0 33037470 A A A A A A A A A A A A A A A G A A A A
4 chr4_33041004 0 33041004 C C C T T T C C C C C C C C C C C C C C
4 chr4_33046430 0 33046430 C C C C C C C C C C C C G G G G G G C C
4 chr4_33052251 0 33052251 G G G G T T G G G G G G G G G G G G G G
4 chr4_33057233 0 33057233 G T T T T T T T T T T T T T T T T T T T
4 chr4_33058138 0 33058138 T T T T T T T T T T T T T T C T T T T T
4 chr4_33083041 0 33083041 C T T T T T T T T T T T T T T T T T T T
4 chr4_33098994 0 33098994 T T T T T T T T T T T T C C C C T T T T
4 chr4_33099982 0 33099982 G G G G G G G G G G G G G G G G A G G G
4 chr4_33104997 0 33104997 A A A A A A A A A A A A A A A A A C A A
4 chr4_33105111 0 33105111 T T T T T T T T A A A A T T T T T T T T
4 chr4_33112208 0 33112208 G G G G G G G G G G G G G G G T G G G G
4 chr4_33115413 0 33115413 G G G G G G G G G G G G G G A G G G G G
4 chr4_33118310 0 33118310 C C C C C C C C T T T T C C C C C C C C
4 chr4_33119063 0 33119063 T T T T T T T T T T T T A T T T T T T T
4 chr4_33121168 0 33121168 G G G G G G G G A A A A G G G G G G G G
4 chr4_33130098 0 33130098 T T T T T T A A T T T T T T T T T T T T
4 chr4_33131985 0 33131985 G G G G G G G G G G G G A G G G G G G G
4 chr4_33135496 0 33135496 G G G G G G G G G G G G A G G G G G G G
4 chr4_33136940 0 33136940 C C C C C C C C C T T T C C C C C C C C
4 chr4_33138923 0 33138923 G G G G G G G G A G G G G G G G G G G G
4 chr4_33146023 0 33146023 C C T T T T C C T T T T T T T T T T C C
4 chr4_33147545 0 33147545 A A A A A A A A G G G G A A A A A A A A
4 chr4_33148397 0 33148397 C C T T T T C C C C C C C C C T C C C C
4 chr4_33149133 0 33149133 C C T T T T C C C C C C C C C C C C C C
4 chr4_33158846 0 33158846 C C C C C C C C C C C T C C C C C C C C
4 chr4_33166553 0 33166553 C C C C A A C C C C C C C C C C C C C C
4 chr4_33170878 0 33170878 G G G G G G G G G G G G G G A G G G G G
4 chr4_33171840 0 33171840 T T T T T T C C C C C C C C T T T T C C
4 chr4_33193760 0 33193760 C C C C C C C C C C C C C C C G C C C C
4 chr4_33195034 0 33195034 C C T T C C C C C C C C C C C C C C C C
4 chr4_33200617 0 33200617 C C C C C C C C G G G G C C C C C C C C
4 chr4_33207836 0 33207836 T T T T C T C C T T T T T T T T T T T T
4 chr4_33210197 0 33210197 C C C C C C C C C C C C C C C C A C C C
4 chr4_33219868 0 33219868 A A A A A A A A G G G G A A A A A A A A
4 chr4_33221072 0 33221072 G G G G G G G G T T T T G G G G G G G G
4 chr4_33221681 0 33221681 T T T T T T T T T T C T T T T T T T T T
4 chr4_33222625 0 33222625 G G G G G G G G G G G G G G T T G G G G
4 chr4_33227495 0 33227495 C C C C C C C C C C C T C C C C C C C C
4 chr4_33228957 0 33228957 A A A A A A A A G G G G A A A A A A A A
4 chr4_33235666 0 33235666 A A A A A A A A A A A A A A T T A A A A
4 chr4_33241005 0 33241005 A A A A A A A A G G G G A A A A A A A A
4 chr4_33249570 0 33249570 C C C C C C C C C T C C C C C C C C C C
4 chr4_33249900 0 33249900 T T C T T T T T T T T T T T T T T T T T
4 chr4_33256216 0 33256216 T T A A A A T T T T T T T T T T T T T T
4 chr4_33271187 0 33271187 C C C C C C C C A A A A C C C C C C C C
4 chr4_33286146 0 33286146 A A A A A A A A G G A G A A A A A A A A
4 chr4_33290389 0 33290389 A A A A A A A A A A A G A A A A A A A A
4 chr4_33293398 0 33293398 G G G G G G G G A A A G G G G G G G G G
4 chr4_33295489 0 33295489 C C C C C T C C C C C C C C C C C C C C
4 chr4_33307742 0 33307742 T T T T T T T T C T C T T T T T T T T T
4 chr4_33310185 0 33310185 C C C C C C C C C C C C G G C C C C C C
4 chr4_33312288 0 33312288 A A A A A A A A A A A A A A A G A A A A
4 chr4_33321355 0 33321355 G G G G G G G G C C G G G G G G G G G G
4 chr4_33343355 0 33343355 C C C C C C C C C G C C C C C C C C C C
4 chr4_33350351 0 33350351 C C C C C C C C A A A A C C C C C C C C
4 chr4_33355917 0 33355917 C C C C C C C C C C C C C C C C T T C C
4 chr4_33356795 0 33356795 C C C C C C C C C C C C C C C G C C C C
4 chr4_33366026 0 33366026 C C C C C C C C C C C C C C C T C C C C
4 chr4_33378839 0 33378839 A A A A A A A A G G G G A A A A A A A A
4 chr4_33379077 0 33379077 T T C T T T T T T T T T T T T T T T T T
4 chr4_33380530 0 33380530 C C C T C T C C C C C C C C C C C C C C
4 chr4_33382484 0 33382484 A A A G A A A A A A A A A A A A A A A A
4 chr4_33382778 0 33382778 G G G G G G G G A G G G G G G G G G G G
4 chr4_33387264 0 33387264 T T T T T T T T T T T T T T G T T T T T
4 chr4_33392762 0 33392762 T T G G G G T T G G G G G G G G G G T T
4 chr4_33396188 0 33396188 A A A A A A A A A A A A A A A A A C A A
4 chr4_33402277 0 33402277 A A A G A A A A A A A A A A A A A A A A
4 chr4_33404899 0 33404899 G G G G G G A A G G A A G G G G G G G G
4 chr4_33405061 0 33405061 A A A A A G A A A A A A A A A A A A A A
4 chr4_33412535 0 33412535 G G G G G G G G T T T T G G G T T T G G
4 chr4_33416432 0 33416432 G G G G G G G G A A A A G G G G G G G G
4 chr4_33417379 0 33417379 G G T T G G G G G G G G G G G G G G G G
4 chr4_33419026 0 33419026 G G A G G G G G G G G G G G G G G G G G
4 chr4_33426255 0 33426255 C C C C C C C C C C C C C C C T C C C C
4 chr4_33426369 0 33426369 G G G G G G G G G G A A G G G G G G G G
4 chr4_33432093 0 33432093 C C C C C C C C T T C C C C C C C C C C
4 chr4_33433654 0 33433654 T T T T T T T T C C T T T T T T T T T T
4 chr4_33441738 0 33441738 A A A A C C A A A A C C A A A A A A A A
4 chr4_33446070 0 33446070 C C C C C C C C T T T T C C C C C C C C
4 chr4_33453781 0 33453781 T T T T G T T T T T T T T T T T T T T T
4 chr4_33466586 0 33466586 A A A A A A A A T T T T A A A A A A A A
4 chr4_33466976 0 33466976 T T T T T T T T C C C C T T T T T T T T
4 chr4_33472962 0 33472962 G G G G G G G G A A A A G G G G G G G G
4 chr4_33495967 0 33495967 A A A A A A A A A A G G A A A A A A A A
4 chr4_33497955 0 33497955 G G G G G G G G G G G G G G G G A G G G
4 chr4_33503964 0 33503964 T T C C C C C C C C C C C C C C C C C C
4 chr4_33504954 0 33504954 G G G G G G G G G G G G A G G G G G G G
4 chr4_33515576 0 33515576 T T T T T T T T T T T T T T C T T T T T
4 chr4_33516727 0 33516727 C C C C C C C C C C C C A A A A A A C C
4 chr4_33520309 0 33520309 G G G G G G G G G G G G A A A A G G G G
4 chr4_33548759 0 33548759 A A A A A A A A G G G G A A A A A A A A
4 chr4_33549196 0 33549196 C C C C C C C C C C C C C C C T C C C C
4 chr4_33550631 0 33550631 C C C C C C C C T T T T C C C C C C C C
4 chr4_33553430 0 33553430 C C C C C T C C C C C C C C C C C C C C
4 chr4_33553563 0 33553563 C C C C C T C C C C C C C C C C C C C C
4 chr4_33553905 0 33553905 C C C C C C C C C T C C C C C C C C C C
4 chr4_33562950 0 33562950 G G G G G G G G G G A G G G G G G G G G
4 chr4_33569519 0 33569519 A A A A A A A A G G G G A A A A A A A A
4 chr4_33569856 0 33569856 C C C C C C C C C C A C C C C C C C C C
4 chr4_33580396 0 33580396 C C C C C C C C C C C C C C A A C C C C
4 chr4_33593940 0 33593940 G G G G A A G G G G G G G G G G G G G G
4 chr4_33594527 0 33594527 A A A A A A A A A A A A A T A A A A A A
4 chr4_33600861 0 33600861 C C C C C C C C C C C C G G G G G G C C
4 chr4_33601039 0 33601039 A A A A A T A A A A A A A A A A A A A A
4 chr4_33606848 0 33606848 A A A A A A A A A C A A A A A A A A A A
4 chr4_33609268 0 33609268 G G G G G G G G G G G G A G G G G G G G
4 chr4_33611105 0 33611105 G G G G G G G G G G G G A A A A A A G G
4 chr4_33612985 0 33612985 G G A A A A G G G G G G G G G G G G G G
4 chr4_33618913 0 33618913 T T T T T T T T T T T T C C C C C C T T
4 chr4_33620418 0 33620418 A A A A A A A A A A A A G G G G G G A A
4 chr4_33627727 0 33627727 G G G G G G G G G G G G G G G G A G G G
4 chr4_33640532 0 33640532 A A A A A A A A A A A A T T T T T T A A
4 chr4_33642378 0 33642378 T T T T T T T T T T T T C C C C C C T T
4 chr4_33643797 0 33643797 A A G G A G A A G G G G G G G G G G A A
4 chr4_33644519 0 33644519 T T T T T T T T T T T T C C T T T T T T
4 chr4_33652793 0 33652793 T T T T T T T T T T T T T T T T C T T T
4 chr4_33657838 0 33657838 G G G G G G G G A G G G G G G G G G G G
4 chr4_33671689 0 33671689 T T T T C C T T T T T T T T T T T T T T
4 chr4_33676675 0 33676675 G G A A G G G G G G G G G G G G G G G G
4 chr4_33677141 0 33677141 C C C C C C C C C C C C C C T T C C C C
4 chr4_33682091 0 33682091 A A G G A A A A A A A A A A A A A A A A
4 chr4_33690233 0 33690233 A A A A A A A A A A A A A A G G A A A A
4 chr4_33690404 0 33690404 T T T T T T T T T T T T G T T T T T T T
4 chr4_33701694 0 33701694 A A A A A A A A G G G G A A A A A A A A
4 chr4_33704004 0 33704004 A A A A A A A A A A A A G G G G A A A A
4 chr4_33705574 0 33705574 A A A A A A A A A A A A A A G G A A A A
4 chr4_33713477 0 33713477 G G A A G G G G G G G G G G G G G G G G
4 chr4_33720996 0 33720996 A A A A G G A A A A A A A A A A A A A A
4 chr4_33721508 0 33721508 C C C C C C C C C C C C C T C C C C C C
4 chr4_33721537 0 33721537 C C C C C C C C T T T T C C C C C C C C
4 chr4_33724602 0 33724602 C C C C C C C C T T T T C C C C C C C C
4 chr4_33729018 0 33729018 G G G G G G G G A A A A G G G G G G G G
4 chr4_33745124 0 33745124 T T T T T T T T C T T T T T T T T T T T
4 chr4_33745839 0 33745839 C C C C C C C C C C C C G G G G G G C C
4 chr4_33755229 0 33755229 G G G G A A G G A A A A G G G G G G G G
4 chr4_33760417 0 33760417 A A G G A A A A A A A A A A A A A A A A
4 chr4_33761374 0 33761374 A A A A A A A A A A A G A A A A A A A A
4 chr4_33785868 0 33785868 T T A A T T T T T T T T T T T T T T T T
4 chr4_33793979 0 33793979 G G A G G G G G G G G G G G G G G G G G
4 chr4_33799489 0 33799489 G G G G G G G G A A A A G G G G G G G G
4 chr4_33807899 0 33807899 G G G G G G G G T T T T G G G G G G G G
4 chr4_33810214 0 33810214 G G G G G G A A G G G G G G G G G G G G
4 chr4_33821391 0 33821391 C C C C C C C C C C C C C C C C T T C C
4 chr4_33823135 0 33823135 A A A A A T A A A A A A A A A A A A A A
4 chr4_33823563 0 33823563 G G A A A G G G G G G G G G G G G G G G
4 chr4_33831725 0 33831725 C C T T T T C C T T T T T T T T T T C C
4 chr4_33833678 0 33833678 G G G G G G G G G G G G A G G G G G G G
4 chr4_33838782 0 33838782 G G G G G G G G G G G G G G A A G G G G
4 chr4_33839555 0 33839555 T T T T T T T T T T T T A A T T A A T T
4 chr4_33850260 0 33850260 T T T T T T T T C T T T T T T T T T T T
4 chr4_33852710 0 33852710 C C C C C C C C C C C C C C C C T T C C
4 chr4_33853063 0 33853063 C C A C A C C C C C C C C C C C C C C C
4 chr4_33862671 0 33862671 C C C C C C C C G G G G C C C C C C C C
4 chr4_33862713 0 33862713 G G G G G G G G G G G G G G G G A G G G
4 chr4_33876308 0 33876308 T T T T T T T T C C C C T T T T C T T T
4 chr4_33882877 0 33882877 T T T T T T T T C C C C T T T T T T T T
4 chr4_33886808 0 33886808 G G G G G G G G G G G G G G A G A G G G
4 chr4_33907656 0 33907656 T T C C T T T T T T T T T T T T T T T T
4 chr4_33923295 0 33923295 G G G G G G G G G G G G G G C C G G G G
4 chr4_33934993 0 33934993 C C C C C C C C C C C C C C C C A A C C
4 chr4_33936791 0 33936791 T T C C C C C C C C C C C C C C C C C C
4 chr4_33938728 0 33938728 A A A A A A A A A A A A A A G G A A A A
4 chr4_33943949 0 33943949 G G G G T T G G G G G G G G G G G G G G
4 chr4_33943990 0 33943990 T T C T C C T T T T T T T T T T T T T T
4 chr4_33946456 0 33946456 C C C C C C C C C C C T C C C C C C C C
4 chr4_33946600 0 33946600 C C C T T T C C C C C C C C C C C C C C
4 chr4_33947368 0 33947368 G G G G G G G G G G G G G G A A G G G G
4 chr4_33947936 0 33947936 C C C C C C C C C C C C C C C C C G C C
4 chr4_33947952 0 33947952 C C C T C C C C C C C C C C C C C C C C
4 chr4_33955461 0 33955461 G G G G G G G G G G G G A G G G G G G G
4 chr4_33956660 0 33956660 A A A A A A A A C C C C A A A A A A A A
4 chr4_33957027 0 33957027 G G G G A A G G G G G G G G G G G G G G
4 chr4_33958266 0 33958266 T T T T T T T T T T T T T T G G T T T T
4 chr4_33961038 0 33961038 T T T T T T T T T T T T G G T T T T T T
4 chr4_34005996 0 34005996 C C C C C C C C T T T T C C C C C C C C
4 chr4_34019230 0 34019230 T T A A A A T T A A A A A A A A A A A A
4 chr4_34019751 0 34019751 C C C C C C C C T T T T C C C C C C C C
4 chr4_34028831 0 34028831 A A A A A A A A A A A G A A A A A A A A
4 chr4_34031348 0 34031348 C C C T C C C C C C C C C C C C C C T T
4 chr4_34042584 0 34042584 C C C C C C C C C T C C C C C C C C C C
4 chr4_34054348 0 34054348 G G G G G G G G G G A G G G G G G G G G
4 chr4_34055756 0 34055756 C C C C C C C C C C C C C C C C A C C C
4 chr4_34058369 0 34058369 T T C T C C T T T T T T T T T T T T T T
4 chr4_34060329 0 34060329 G G G G G G G G G G G G G G G G G T G G
4 chr4_34060930 0 34060930 C C C C A C C C C C C C C C C C C C C C
4 chr4_34082525 0 34082525 G G G G G G G G G G G G A A G G G G G G
4 chr4_34083040 0 34083040 A A A A A A A A A A A A A A A A T T A A
4 chr4_34086602 0 34086602 A A A C A A A A A A A A A A A A A A A A
4 chr4_34087298 0 34087298 A A A A A A A A G G G G A A A A A A A A
4 chr4_34088566 0 34088566 T T T T T T T T A A A A T T T T T T T T
4 chr4_34091446 0 34091446 C C C C C C C C C C C C C C C C T T C C
4 chr4_34091676 0 34091676 C C C C C C C C C C C C C C C C C T C C
4 chr4_34092236 0 34092236 A A A A A A A A C C C C A A A A A A A A
4 chr4_34098699 0 34098699 A A A A A A A A A T A A A A A A A A A A
4 chr4_34100471 0 34100471 C C C C C C C C C C C C C T C C T T C C
4 chr4_34107338 0 34107338 T T T T T T T T T T T T T T T T C C T T
4 chr4_34110997 0 34110997 T T C T T T T T T T T T T T T T T T T T
4 chr4_34119342 0 34119342 T T T T T T T T C C C C T T T T T T T T
4 chr4_34122956 0 34122956 A A A A A G A A A A A A A A A A A A A A
4 chr4_34142604 0 34142604 G G G G A G G G G G G G G G G G G G G G
4 chr4_34147132 0 34147132 C C C C C C C C C C C T C C C C C C C C
4 chr4_34150420 0 34150420 G G G G G G G G G G G G A G G G G G G G
4 chr4_34155391 0 34155391 T T T T T T T T G G G G T T T T T T T T
4 chr4_34156935 0 34156935 A A A A A A A A A A A A A A G G A A A A
4 chr4_34158443 0 34158443 A A A A A A A A C C C C A A A A A A A A
4 chr4_34168513 0 34168513 A A A A A A A A A G A A A A A A A A A A
4 chr4_34186224 0 34186224 G G G G G G G G C C C C G G G G G G G G
4 chr4_34195028 0 34195028 A A A A A C A A A A A A C C C C C C A A
4 chr4_34196913 0 34196913 A A C C A A A A A A A A C C C C C C A A
4 chr4_34197463 0 34197463 G G G G A G G G G G G G G G G G A G G G
4 chr4_34206086 0 34206086 A A A A A A A A A A A A A A A A G G A A
4 chr4_34208997 0 34208997 G G A A A G G G A A A A G G G G G G G G
4 chr4_34212949 0 34212949 A A A A A A A A G G G G A A A A A A A A
4 chr4_34214211 0 34214211 A A A A A A A A A G G G A A A A A A A A
4 chr4_34216729 0 34216729 C C C C C C C C G G G G C C C C C C C C
4 chr4_34216967 0 34216967 C C C C C C C C C C C C C C C C G G C C
4 chr4_34220873 0 34220873 C C C C C C C C C C C C C C T T C C C C
4 chr4_34226696 0 34226696 C C C C C C C C C C C C G G G G G G C C
4 chr4_34238752 0 34238752 T T T T T T T T T T T T C T T T T T T T
4 chr4_34243176 0 34243176 A A G G A G A A A A A A A A A A A A A A
4 chr4_34243605 0 34243605 C C C C C C C C C C C C C C C C G G C C
4 chr4_34244028 0 34244028 A A A A A A A A A A A A A A G G A A A A
4 chr4_34245650 0 34245650 C C C C C C C C C C C C C T C C C C C C
4 chr4_34245760 0 34245760 A A A A A A C C A A A A A A A A A A A A
4 chr4_34253793 0 34253793 C C C C C C C C C C C C C G C C C C C C
4 chr4_34260653 0 34260653 T T T T T T T T T T T T T T T T C T T T
4 chr4_34263088 0 34263088 C C C C C C C C C C C C C T T T C C C C
4 chr4_34263880 0 34263880 A A A A A A A A T T T T A A A A A A A A
4 chr4_34268105 0 34268105 A A A A A A A A G G G G A A A A A A A A
4 chr4_34277275 0 34277275 C C C C C C C C T T T T C C C C C C C C
4 chr4_34279735 0 34279735 G G G G C G G G G G G G G G G G G G G G
4 chr4_34290832 0 34290832 C C C C C C C C A C C C C C C C C C C C
4 chr4_34295625 0 34295625 A G G G G G G G G G G G G G G G G G G G
4 chr4_34305997 0 34305997 T T T T T T T T G G G G T T T T T T T T
4 chr4_34309491 0 34309491 A A A A A A A A G G G G A A A A A A A A
4 chr4_34310108 0 34310108 T T G G T T T T T T T T T T T T T T T T
4 chr4_34310305 0 34310305 A A A A A A G G A A A A A A A A A A A A
4 chr4_34317117 0 34317117 T T C C T T T T T T T T T T T T T T T T
4 chr4_34330062 0 34330062 G G A A G G G G G G G G G G G G G G G G
4 chr4_34337183 0 34337183 T T T T T T T T T T T T T T C C T T T T
4 chr4_34337292 0 34337292 A A G G A A A A A G A A A A A A A A A A
4 chr4_34341710 0 34341710 T T T T T T T T G G G G T T T T T T T T
4 chr4_34342086 0 34342086 G G C C C C G G C C C C C C C C C C G G
4 chr4_34353289 0 34353289 G G G G C C G G G G G G G G G G G G G G
4 chr4_34354176 0 34354176 A A A A A A A A G G G G A A A A A A A A
4 chr4_34365228 0 34365228 G G G G G G G G G G G G G G G G A G G G
4 chr4_34374372 0 34374372 G G A A A A G G A A A A A A A A A A G G
4 chr4_34381886 0 34381886 A A A A A G A A A A A A A A A A A A A A
4 chr4_34381968 0 34381968 G G G G A G G G A A A A G G A A A A G G
4 chr4_34383091 0 34383091 T T T T T T T T T T T T T T C C T T T T
4 chr4_34387137 0 34387137 C G C C C C C C C C C C C C C C C C G G
4 chr4_34389525 0 34389525 A A A A A A A A A A A A A A A A G G A A
4 chr4_34392716 0 34392716 G G G G G G G G G G G G C G G G G G G G
4 chr4_34396995 0 34396995 C C C C C C C C C C C C C C C T C C C C
4 chr4_34403216 0 34403216 C C C C C C C C C C C G C C C C C C C C
4 chr4_34418547 0 34418547 A A G G A G A A A A A A G G G G G G A A
4 chr4_34421389 0 34421389 A A A A A A A A A G A A A A A A A A A A
4 chr4_34422653 0 34422653 A A A A A A A A A A A G A A A A A A A A
4 chr4_34448066 0 34448066 C C C C C C C C T T T T C C C C C C C C
4 chr4_34448424 0 34448424 G G G G G G G G A G A G G G G G G G G G
4 chr4_34451248 0 34451248 C C C C C C C C C C C C C T C C C C C C
4 chr4_34456570 0 34456570 A A A A A A A A A A A G A A A A A A A A
4 chr4_34464668 0 34464668 A A A A A A A A C C C C A A A A A A A A
4 chr4_34474688 0 34474688 G G G G G G G G A A A A G G G G G G G G
4 chr4_34475779 0 34475779 T T T T T T T T T T C T T T T T T T T T
4 chr4_34478206 0 34478206 T T T T T T T T T T T T C T T T T T T T
4 chr4_34484185 0 34484185 A A A A A A A A G G G G A A A A A A A A
4 chr4_34484836 0 34484836 C T T T T T C C T T T T T T T T T T T T
4 chr4_34487333 0 34487333 G G G G G G G G A A A A G G G G G G G G
4 chr4_34487390 0 34487390 G G G G G G G G G G G G G G C C G G G G
4 chr4_34492923 0 34492923 C C T T T T C C T T T T T T T T T T C C
4 chr4_34494969 0 34494969 C C C C C C C C C C C C C C C C T T C C
4 chr4_34497333 0 34497333 A A A A A A A A G G A A A A A A A A A A
4 chr4_34499151 0 34499151 G G A A G G G G G G G G G G G G G G G G
4 chr4_34502576 0 34502576 A A A A A A A A C C C C A A A A A A A A
4 chr4_34503991 0 34503991 C C C C C C T T C C C C C C C C C C C C
4 chr4_34526048 0 34526048 A G G G G G G G G G G G G G A A G G G G
4 chr4_34560814 0 34560814 A A A A A A C C A A A A A A A A A A A A
4 chr4_34565308 0 34565308 T T T T T T T T C C C C T T T T T T T T
4 chr4_34570522 0 34570522 G G G G G G A A G G G G G G G G G G G G
4 chr4_34573658 0 34573658 T T T T T T T T G G G G T T T T T T T T
4 chr4_34576782 0 34576782 A A G G G G A A G G G G G G G G G G A A
4 chr4_34578511 0 34578511 G G G G A A G G G G G G G G G G G G G G
4 chr4_34594942 0 34594942 T T T T T T T T C C C C T T T T T T T T
4 chr4_34596734 0 34596734 A A A A A A A A A A A A A A A A G G A A
4 chr4_34597585 0 34597585 G G G G G G G G C C C C G G G G G G G G
4 chr4_34604129 0 34604129 A A A A A A A A A A A A A A A A G G A A
4 chr4_34608223 0 34608223 A G G G G G G G G G G G G G G G G G G G
4 chr4_34614648 0 34614648 C C C G C C C C C C C C C C C C C C C C
4 chr4_34616671 0 34616671 T T T T T T T T C C C C T T T T T T T T
4 chr4_34616824 0 34616824 C C C C C C C C T T T T C C C C C C T T
4 chr4_34618193 0 34618193 C C C C A A C C C C C C C C C C C C C C
4 chr4_34618695 0 34618695 T T C C C C T T C C C C C C C C C C T T
4 chr4_34633873 0 34633873 A A A A A A A A C C C C A A A A A A A A
4 chr4_34635786 0 34635786 G G G G G G G G A A A A G G A A G G G G
4 chr4_34637945 0 34637945 A A A A A A A A G G G G A A A A A A A A
4 chr4_34639097 0 34639097 G G G G G G G G G G G G G G C G G G G G
4 chr4_34644577 0 34644577 A A A A G G A A A A A A A A A A A A A A
4 chr4_34645054 0 34645054 A A A A A A A A G G G G A A A A A A A A
4 chr4_34646794 0 34646794 G G G G G G G G G G A A G G G G G G G G
4 chr4_34647215 0 34647215 G G G G G G G G G G G G G G G T G G G G
4 chr4_34647632 0 34647632 C C C C C C C C T T T T C C C C C C C C
4 chr4_34647993 0 34647993 G G G G G G G G T T T T G G G G G G G G
4 chr4_34652178 0 34652178 A A A G G G A A A A A A A G A A A A A A
4 chr4_34652642 0 34652642 T T T T T T T T T T T T T T G T T T T T
4 chr4_34656987 0 34656987 C C C C C C C C C C C C C C T T C C C C
4 chr4_34657392 0 34657392 A A A A A A A A G G G G A A A A A A A A
4 chr4_34657509 0 34657509 A A A A A A A A G G G G A A A A A A A A
4 chr4_34661598 0 34661598 T T C T T T T T T T T T T T T T T T T T
4 chr4_34661616 0 34661616 A A G G G G A A A A A A G G G G G G A A
4 chr4_34662237 0 34662237 C C C C C C C C T T T T C C C C C C C C
4 chr4_34664290 0 34664290 A A A A A A A A G G G G A A A A A A A A
4 chr4_34670049 0 34670049 C C C C C C C C T T T T C C C C C C C C
4 chr4_34673461 0 34673461 A A A A A A A A A A A A A G A A A A A A
4 chr4_34675218 0 34675218 A A A A A A A A G G G G A A A A A A A A
4 chr4_34676169 0 34676169 C C C C C C C C C C C G C C C C C C C C
4 chr4_34678024 0 34678024 C C C T C C C C C C C C C C C C C C C C
4 chr4_34681774 0 34681774 G G A G G G G G G G G G G G G G G G G G
4 chr4_34688581 0 34688581 T T T T T T T T T T T T T T T T C C T T
4 chr4_34695677 0 34695677 C C C C C C C C C C C C C C A A C C C C
4 chr4_34698475 0 34698475 T T T T T T T T C C C C T T T T T T T T
4 chr4_34699823 0 34699823 G G G G G G G G G G G G G G T T G G G G
4 chr4_34701208 0 34701208 C C C C C C C C G G G G C C C C C C C C
4 chr4_34706690 0 34706690 A A A A A A A A A A A A A A A A T T A A
4 chr4_34710223 0 34710223 C C C C C C C C C C C C C T C C C C C C
4 chr4_34718436 0 34718436 T T T T T T T T T T T T C T C C C C T T
4 chr4_34719678 0 34719678 C C T T T T C C T T T T T T T T T T C C
4 chr4_34734478 0 34734478 G G G G G G G G A A A A G G G G G G G G
4 chr4_34752768 0 34752768 A A A A A A A A A A A A G G G G A A A A
4 chr4_34764505 0 34764505 A G A A A A A A A A A A A A A A A A A A
4 chr4_34768177 0 34768177 A G G G G G G G G G G G G G G G G G G G
4 chr4_34769280 0 34769280 C C C C C C C C T T T T T T T T C C C C
4 chr4_34798631 0 34798631 G G G G G G G G A A A A G G G G G G G G
4 chr4_34798643 0 34798643 T T C C C T T T T T T T T T T T T T T T
4 chr4_34802999 0 34802999 A A A A A A A A A A A A A G A A A A A A
4 chr4_34808649 0 34808649 G G G G G G G G T T T T G G G G G G G G
4 chr4_34809480 0 34809480 A G G G G G A A A A A A G G G G G G G G
4 chr4_34819500 0 34819500 C C C C C C C C C C C C C T C C C C C C
4 chr4_34830437 0 34830437 C C C C C C C C A A A A C C C C C C C C
4 chr4_34842909 0 34842909 A A A A A A A A A A A A G G A A G G A A
4 chr4_34843105 0 34843105 G G G G G G G G A A A A G G G G G G G G
4 chr4_34846308 0 34846308 A A A A A A A A A A A A A A A G G G A A
4 chr4_34855467 0 34855467 A A A A A A A A A A A A A A A A G G A A
4 chr4_34863943 0 34863943 A A A A A A A A A A A A A C A A A A A A
4 chr4_34869125 0 34869125 A A A A A A A A G G G G A A A A A A A A
4 chr4_34872361 0 34872361 A A A A A A A A A A A A A A A A G G A A
4 chr4_34873866 0 34873866 T T T T T T T T T T C T T T T T T T T T
4 chr4_34880574 0 34880574 G G T T T T G G T T T T T T T T T T G G
4 chr4_34886709 0 34886709 G G G G G G G G G G G G T T G G T T G G
4 chr4_34891086 0 34891086 C C C C C C C C G G G G C C C C C C C C
4 chr4_34891450 0 34891450 G G G G G G G G G G G T G G G G G G G G
4 chr4_34901127 0 34901127 A A A A A A A A A A A A A A A A A C A A
4 chr4_34905403 0 34905403 A A A A A A A A A A A A A A G G A A A A
4 chr4_34910243 0 34910243 T T T T T T T T T T T T G T T T T T T T
4 chr4_34924073 0 34924073 C C C C C C C C T T T T C C C C C C C C
4 chr4_34925186 0 34925186 A A A A A G A A A A A A A A A A A A A A
4 chr4_34933126 0 34933126 T T T T T T T T T T C T T T T T T T T T
4 chr4_34938967 0 34938967 G G A A A G G G G G G G G G G G G G G G
4 chr4_34939622 0 34939622 C C C C C C C C C T C C C C C C C C C C
4 chr4_34941616 0 34941616 G G A A A A G G A A A A A A A A A A G G
4 chr4_34943404 0 34943404 C C G G G G G G G G G G G G G G G G G G
4 chr4_34947622 0 34947622 G G G G A G G G G G G G G G G G G G G G
4 chr4_34952684 0 34952684 T T T T G T T T T T T T T T T T T T T T
4 chr4_34953469 0 34953469 G G G G G G G G A A A A G G G G G G G G
4 chr4_34957886 0 34957886 G G G G G G G G G T G T G G G G G G G G
4 chr4_34959402 0 34959402 C C C C C C C C C C C C C T C C C C C C
4 chr4_34962128 0 34962128 A A G G G G A A G G G G G G G G G G A A
4 chr4_34964419 0 34964419 C C C C C C C C T T T T C C C C C C C C
4 chr4_34973635 0 34973635 T T T T C T T T T T T T T T T T T T T T
4 chr4_34975600 0 34975600 T T T T T T T T T T T T G T T T T T T T
4 chr4_34975768 0 34975768 A C A A A A A A A A A A A A A A A A C C
4 chr4_34980249 0 34980249 A A A A A A G G A A A A A A A A A A A A
4 chr4_34992216 0 34992216 A A A A A A A A A A A A G G A A A A A A
4 chr4_34992667 0 34992667 C C C C C C C C C C C C C C G G C C C C
4 chr4_34996281 0 34996281 A A A A A A A A G G G G A A A A A A A A
4 chr4_34998318 0 34998318 A A A A A A A A A A A T A A A A A A A A
4 chr4_35014850 0 35014850 C C C C C T C C C C C C C C C C C C C C
4 chr4_35025114 0 35025114 C C C C C C C C T T T T C C C C C C T T
4 chr4_35030341 0 35030341 C C T T T T C C C C C C C C C C C C C C
4 chr4_35039976 0 35039976 G G G G G G G G C C C C G G G G G G G G
4 chr4_35047423 0 35047423 T T T T T T T T C C C C T T T T T T T T
4 chr4_35052287 0 35052287 G G A G G G G G G G G G G G G G G G G G
4 chr4_35059916 0 35059916 G G G G G G G G G G G G G G G G C C G G
4 chr4_35062664 0 35062664 G G G G G G G G A A A A G G G G G G G G
4 chr4_35063522 0 35063522 G G A A A A G G A A A A A A A A A A A A
4 chr4_35075182 0 35075182 A A C C C C A A C C C C C C C C C C A A
4 chr4_35081743 0 35081743 A A G G G G A A G G G G G G G G G G A A
4 chr4_35086654 0 35086654 C C C C C C C C T T T T C C C C C C C C
4 chr4_35087996 0 35087996 A A A A A A A A A A A A A A G G A A A A
4 chr4_35089272 0 35089272 G G G G G G T T G G G G G G G G G G G G
4 chr4_35102919 0 35102919 C G C C C C C C C C C C C C C C C C C C
4 chr4_35103134 0 35103134 T T T T T T T T T T T T T T T T C C T T
4 chr4_35108051 0 35108051 T T T T T T T T C C C C T T T T T T T T
4 chr4_35110806 0 35110806 G G G G G G G G C G G G G G G G G G G G
4 chr4_35111669 0 35111669 G G G G G G G G G G G G G G G G A A G G
4 chr4_35120229 0 35120229 T T T T C T T T T T T T T T T T T T T T
4 chr4_35121489 0 35121489 T T T T C T T T T T T T T T T T T T T T
4 chr4_35123962 0 35123962 A A A A A A A A A A A A A A G G G G A A
4 chr4_35125310 0 35125310 G G G G G G G G A A A A G G G G G G G G
4 chr4_35128180 0 35128180 G G G G G G G G T T T T G G G G G G G G
4 chr4_35135661 0 35135661 A A A A A A A A A A A A A A A A C C A A
4 chr4_35155596 0 35155596 C C C T T T C C C C C C C C C C C C T T
4 chr4_35155849 0 35155849 T T G G G G G G G G G G G G G G G G G G
4 chr4_35157937 0 35157937 A A A A A A A A A A A A A A G G A A A A
4 chr4_35162499 0 35162499 A A A A A A A A A A A A A C A A A A A A
4 chr4_35171485 0 35171485 G G G G A G G G A A A A G G G G G G G G
4 chr4_35172302 0 35172302 C C C T C C C C C C C C C C C C C C C C
4 chr4_35174402 0 35174402 T T C T T T T T T T T T T T T T T T T T
4 chr4_35176289 0 35176289 C C C C C C C C C C C C C T C C C C C C
4 chr4_35177096 0 35177096 G G G G G G G G G G A G G G G G G G G G
4 chr4_35190642 0 35190642 A C A A A A A A A A A A A A A A A A A A
4 chr4_35193485 0 35193485 T T T T T T C C T T T T T T T T T T T T
4 chr4_35215183 0 35215183 A A A A A A A A A A A A A A G G G G A A
4 chr4_35218412 0 35218412 G G G G G T G G G G G G G G G G G G G G
4 chr4_35230227 0 35230227 T T T T T T A A T T T T T T T T T T A A
4 chr4_35230586 0 35230586 T T T T T T T T C T T T T T T T T T T T
4 chr4_35235320 0 35235320 G G G G G T G G G G G G G G G G G G G G
4 chr4_35235928 0 35235928 A A A A A A A A A G A A A A A A A A A A
4 chr4_35248457 0 35248457 A A A A A A G G A A A A A A A A A A A A
4 chr4_35259006 0 35259006 G G A A A A G G A A A A A A A A A A G G
4 chr4_35259900 0 35259900 G G G G G G G G G G G G G G G G C C G G
4 chr4_35273495 0 35273495 G G G G G G G G G G A G G G G G G G G G
4 chr4_35275755 0 35275755 C C C C C C C C C C C G C C C C C C C C
4 chr4_35276257 0 35276257 C C C T C C C C C C C C C T C C C C C C
4 chr4_35278066 0 35278066 A A A A A A A A G G G G A A A A A A A A
4 chr4_35279175 0 35279175 C C C C C C C C C C C C C C C C C T C C
4 chr4_35280403 0 35280403 G G G G G G G G G G G G G G G G A G G G
4 chr4_35280671 0 35280671 A A A A A A A A A A A C A A A A A A A A
4 chr4_35292494 0 35292494 A A A A A A A A T T T T A A A A A A A A
4 chr4_35292952 0 35292952 G G G G G G G G G G G G A A G G G G G G
4 chr4_35296116 0 35296116 A A A A A A A A A G A A A A A A A A A A
4 chr4_35309183 0 35309183 A A A A A A A A A A A A G G G G G G A A
4 chr4_35314020 0 35314020 G G G G G G G G G G G G A A A A G G G G
4 chr4_35316856 0 35316856 A A A A A G A A A A A A A A A A A A A A
4 chr4_35324552 0 35324552 A A A A A A A A G G G G A A A A A A A A
4 chr4_35332618 0 35332618 T T T T T T T T T T C T T T T T T T T T
4 chr4_35354452 0 35354452 G G G G G G G G G G G G G T G G G G G G
4 chr4_35354897 0 35354897 C C C C C C C C T T T T T T C C T T T T
4 chr4_35355262 0 35355262 A A A A A A A A A A A A A A A A G G A A
4 chr4_35361032 0 35361032 T T C T C C T T T T T T T T T T T T T T
4 chr4_35361454 0 35361454 C T T T T T T T T T T T T T T T T T C C
4 chr4_35361832 0 35361832 T T T T T T T T C C C T T T T T T T T T
4 chr4_35362883 0 35362883 C C C C C C C C C C C C C T C C C C C C
4 chr4_35368408 0 35368408 C C A A A A C C C C C C C C C C C C C C
4 chr4_35372098 0 35372098 T T T T T T T T T T T T T T C C T T T T
4 chr4_35378768 0 35378768 A A G G G G A A G G G G G G G G G G A A
4 chr4_35379800 0 35379800 G G G G G G G G G G C G G G G G G G G G
4 chr4_35392137 0 35392137 A A A A A A A A A A A A G G A A A A A A
4 chr4_35393144 0 35393144 A A A A A A A A A A A A A A A A G G A A
4 chr4_35413687 0 35413687 G G G G G G G G G G G G G G A G G G G G
4 chr4_35415473 0 35415473 T T T T T T T T T T T T T T T T A T T T
4 chr4_35423069 0 35423069 T T A A A A T T T T T T T T T T T T A A
4 chr4_35427615 0 35427615 C C T T T T T T T T T T T T T T T T T T
4 chr4_35431548 0 35431548 C C T T C C C C C C C C C C C C C C C C
4 chr4_35443772 0 35443772 A A A A A A A A A A A A A A A C A A A A
4 chr4_35448583 0 35448583 T T T T T T T T T T T T T T T T G G T T
4 chr4_35448776 0 35448776 T T T T T T T T T T T T T T C C C C T T
4 chr4_35452905 0 35452905 A A A A A A A A A A A G A A A A A A A A
4 chr4_35455018 0 35455018 G G G G G G G G G G G G G G G G C G G G
4 chr4_35457889 0 35457889 T T T T T T T T T T T T C C C C C C T T
4 chr4_35469080 0 35469080 C C C C C C C C C C C C C C C C A C C C
4 chr4_35469633 0 35469633 T T C C C C T T T T T T T T T T T T T T
4 chr4_35481077 0 35481077 C C C C C C C C C C C C T T C C T T C C
4 chr4_35492800 0 35492800 G G G G G G G G G T G G G G G G G G G G
4 chr4_35494042 0 35494042 C C C C C T C C C C C C C C C C C C C C
4 chr4_35524185 0 35524185 C C C C C C C C T T T T C C C C C C C C
4 chr4_35531759 0 35531759 G G G G G G G G G G G G C G G G G G G G
4 chr4_35547950 0 35547950 T T C C C C T T C C C C C C C C C C T T
4 chr4_35554373 0 35554373 G G G G G G G G G G G G A G G G G G G G
4 chr4_35555095 0 35555095 A A A A A A A A A A A A A A A A A G A A
4 chr4_35567001 0 35567001 T T T T T T T T T T T T T T G T T T T T
4 chr4_35573977 0 35573977 C C C C C C C C C C C C C C C T C C C C
4 chr4_35576396 0 35576396 G G T T T T G G T T T T T T T T T T G G
4 chr4_35596117 0 35596117 G G G G A A G G G G G G G G G G G G G G
4 chr4_35596568 0 35596568 T T T T T T T T C C C C T T T T T T C C
4 chr4_35600719 0 35600719 T T C C C C T T C C C C C C C C C C T T
4 chr4_35603320 0 35603320 T T T T A T T T T T T T T T T T T T T T
4 chr4_35604936 0 35604936 T T T T T T T T T T T T T T T T C C T T
4 chr4_35606297 0 35606297 G G G G G G G G G G G G A G G G G G G G
4 chr4_35610165 0 35610165 A A A A A G A A A A A A A A A A A A A A
4 chr4_35612348 0 35612348 G G G G G G G G G G G G G G G G A A G G
4 chr4_35614376 0 35614376 A A A A A A A A A A A A A G A A A A A A
4 chr4_35615613 0 35615613 G G A A A A G G G G G G A A A A A A G G
4 chr4_35621169 0 35621169 T T A A T T T T T T T T T T T T T T T T
4 chr4_35642922 0 35642922 C C C C C C C C C C C C C T C C C C C C
4 chr4_35649366 0 35649366 A A A A A A A A G G G G A A A A A A A A
4 chr4_35653279 0 35653279 G G G G G G G G G G G G G G C G G G G G
4 chr4_35676811 0 35676811 C C C C C C C C C C C C C T C C C C C C
4 chr4_35677167 0 35677167 T T T T T T T T C C C C T T T T T T T T
4 chr4_35683708 0 35683708 T T T T T T T T C C C C T T T T T T T T
4 chr4_35699618 0 35699618 G G G G G G G G A G A A G G G G G G G G
4 chr4_35701594 0 35701594 A A A A A C A A A A A A A A A A A A A A
4 chr4_35702423 0 35702423 G G G G G G G G C C C C G G G G G G G G
4 chr4_35709480 0 35709480 A A G G G G A A G G G G G G G G G G A A
4 chr4_35710540 0 35710540 C C C C C C C C T T T T C C C C C C C C
4 chr4_35710930 0 35710930 G G G G G G G G A A A A G G G G G G G G
4 chr4_35712931 0 35712931 C C C C C T C C C C C C C C C C C C C C
4 chr4_35733344 0 35733344 C C C C C C C C A C A C C C C C C C C C
4 chr4_35741907 0 35741907 A A A A A A A A G G G G A A A A A A A A
4 chr4_35745817 0 35745817 A A A A A A A A A A A A A G A A A A A A
4 chr4_35748722 0 35748722 C C C C C C C C C C C C C C T T C C C C
4 chr4_35751122 0 35751122 A A G G G G A A A A A A A A A A A A A A
4 chr4_35752679 0 35752679 A C A A A A A A A A A A A A A A A A A A
4 chr4_35756978 0 35756978 A A A A A A A A A A A A C C C C A A A A
4 chr4_35768655 0 35768655 G G G G G G G G G G G G C G G G G G G G
4 chr4_35770166 0 35770166 G G G G G G G G A A A A G G G G G G G G
4 chr4_35778356 0 35778356 A A A A A A A A G G G G A A A A A A A A
4 chr4_35816846 0 35816846 C C C C C G C C C C C C C C C C C C C C
4 chr4_35824940 0 35824940 A A A A A A A A G G G G A A A A A A A A
4 chr4_35828815 0 35828815 T T T T T T T T T T T T T T C C T T T T
4 chr4_35831393 0 35831393 G G G G G G G G A A A A G G G G G G G G
4 chr4_35836968 0 35836968 T T T T T T T T A A A A T T T T T T T T
4 chr4_35844849 0 35844849 A A A A A A A A G G G G A A A A A A A A
4 chr4_35844933 0 35844933 G T G G G G G G G G G G G G G G G G T T
4 chr4_35845676 0 35845676 A A A A A A A A A A A A A A A A G G A A
4 chr4_35848464 0 35848464 G G G G G G G G A A A A G G G G G G G G
4 chr4_35850178 0 35850178 T T T T T T T T T T T T T T T T G G T T
4 chr4_35851233 0 35851233 A A A A A A A A A A A A C C A A A A A A
4 chr4_35854489 0 35854489 A A G G A A A A A A A A A A A A A A A A
4 chr4_35869561 0 35869561 G G G G G G G G G G G G C C G G G G G G
4 chr4_35869776 0 35869776 G G G G G G G G A G G G G G G G G G G G
4 chr4_35873588 0 35873588 G G G T G G G G T T T T T T T T T T G G
4 chr4_35875270 0 35875270 G G G G G G G G G G G G G G G G C G G G
4 chr4_35876747 0 35876747 C C C C C C C C G G G G C C C C C C C C
4 chr4_35888863 0 35888863 C C C C C C C C C C C C C C C C T T C C
4 chr4_35890782 0 35890782 C C C C C C C C C C C T C C C C C C C C
4 chr4_35897239 0 35897239 T T T T T T T T T T T T T T C T T T T T
4 chr4_35911781 0 35911781 G G G G G G G G T T T T G G G G G G G G
4 chr4_35917744 0 35917744 G G G G G G G G G G G G T T T T G G G G
4 chr4_35927166 0 35927166 C C C T C C C C C C C C C C C C C C C C
4 chr4_35942176 0 35942176 G G G G G G G G G G G G G G A A G G G G
4 chr4_35952271 0 35952271 A A A G A A A A A A A A A A A A A A A A
4 chr4_35960502 0 35960502 C C C C C C C C C C T T C C C C C C C C
4 chr4_35963768 0 35963768 G G G G G G G G G G G G G G G G A G G G
4 chr4_35968451 0 35968451 C C T T C C C C C C C C C C C C C C C C
4 chr4_35982427 0 35982427 A A A A A A A A G G G G A A A A A A A A
4 chr4_35988609 0 35988609 T T T T T T T T C C C C C T T T T T T T
4 chr4_35990712 0 35990712 G G G G G G G G A A A A G G G G G G G G
4 chr4_35997860 0 35997860 T T T T T T T T G T T T T T T T T T T T
4 chr4_36003355 0 36003355 A A A A A A A A A A A A A G A A A A A A
4 chr4_36007108 0 36007108 C C C C C C C C C C C C C G C C C C C C
4 chr4_36017197 0 36017197 C C C C C C C C C C C C T T C C C C C C
4 chr4_36017760 0 36017760 G G A A G G G G G G G G G G G G G G G G
4 chr4_36020752 0 36020752 G G A A G G G G G G G G G G G G G G G G
4 chr4_36028857 0 36028857 A A A A A A A A G G G G A A A A A A A A
4 chr4_36029576 0 36029576 T T T T T T T T C C C C T T T T T T T T
4 chr4_36031937 0 36031937 G G G G G G G G A A A A G G G G G G G G
4 chr4_36032195 0 36032195 C C C C C C C C T T T T C C C C C C C C
4 chr4_36060570 0 36060570 C C C C C C C C A A A A C C C C C C C C
4 chr4_36064558 0 36064558 G G G G G G G G A A A A G G G G G G G G
4 chr4_36070834 0 36070834 G G G G A A G G G G G G G G G G G G G G
4 chr4_36077999 0 36077999 T T T T T T T T C C C C T T T T T T T T
4 chr4_36079520 0 36079520 T T T T T T T T A A A A T T T T T T T T
4 chr4_36085354 0 36085354 C C C C C C C C T T T T C C C C C C C C
4 chr4_36094080 0 36094080 G G G G G G G G G G G G G G G G A A G G
4 chr4_36097443 0 36097443 C C C C C C C C T T T T C C C C C C C C
4 chr4_36102981 0 36102981 C C C C C C C C C T C C C C C C C C C C
4 chr4_36115686 0 36115686 G G G G G G G G G G A A G G G G G G G G
4 chr4_36123063 0 36123063 G G G G G G G G C C C C G G G G G G G G
4 chr4_36125788 0 36125788 G G G G G G G G G G G G A G G G G G G G
4 chr4_36126392 0 36126392 A A A A A A A A T T T T A A A A A A A A
4 chr4_36132205 0 36132205 T T C C T T T T T T T T T T T T T T T T
4 chr4_36136236 0 36136236 T T T T T T T T T T T T C C T T T T T T
4 chr4_36149723 0 36149723 C C C C C C C C C C C C C C C C C T C C
4 chr4_36160389 0 36160389 G G G G G G G G A A A A G G G G G G G G
4 chr4_36161014 0 36161014 C C T T T T C C T T T T T T T T T T C C
4 chr4_36164417 0 36164417 G G G G G G G G G G G G G G A A G G G G
4 chr4_36164896 0 36164896 T T T T T T T T C C C C T T T T T T T T
4 chr4_36169622 0 36169622 A A A A A A A A A A A A A A A G A A A A
4 chr4_36185711 0 36185711 G G G G G G G G G G G G A A A A A A G G
4 chr4_36186727 0 36186727 C C C C C C C C C C C C C T C T C C C C
4 chr4_36187684 0 36187684 C C C C C C C C C C C C T T C C C C C C
4 chr4_36194231 0 36194231 T T T T T T T T C C C C T T T T T T T T
4 chr4_36195328 0 36195328 A A A A A G A A A A A A A A A A A A A A
4 chr4_36196171 0 36196171 A A A A A A A A A A A A A A C C A A A A
4 chr4_36199515 0 36199515 C C C C C C C C G G G G C C C C C C C C
4 chr4_36199682 0 36199682 G G G G G G G G G G G G G G G G G T G G
4 chr4_36199808 0 36199808 C C C C C C C C C C C C C C C C C T C C
4 chr4_36205972 0 36205972 A A A A A A A A A A A A A G A A A A A A
4 chr4_36209908 0 36209908 C C C C C G C C C C C C C C C C C C C C
4 chr4_36212999 0 36212999 A A A A A A A A A A A A A G A A A A A A
4 chr4_36224668 0 36224668 A A A A A A A A A A G G A A A A A A A A
4 chr4_36225065 0 36225065 C C C C C C C C C C C C C C A C C C C C
4 chr4_36226001 0 36226001 C C C C C C C C C C G G C C C C C C C C
4 chr4_36227504 0 36227504 C C C C C C C C C C C C T T C C C C C C
4 chr4_36227910 0 36227910 G G G G G G G G G G G G G G G G A A G G
4 chr4_36242974 0 36242974 C T T T T T T T T T T T T T T T T T T T
4 chr4_36249947 0 36249947 T T G G G G T T G G G G G G G G G G T T
4 chr4_36250909 0 36250909 T T T T T T C C T T T T T T T T T T T T
4 chr4_36253455 0 36253455 T T T T T T T T T T T T T T C T T T T T
4 chr4_36262153 0 36262153 G G G G G G G G G G G G G G A A G G G G
4 chr4_36271239 0 36271239 C C C C C C C C T T T T C C C C C C C C
4 chr4_36271538 0 36271538 T T G G G G G G G G G G G G G G G G G G
4 chr4_36279635 0 36279635 G G G G A A G G G G G G G G G G G G G G
4 chr4_36290073 0 36290073 T T T T T T T T T T T T T T C C T T T T
4 chr4_36293294 0 36293294 A A A A A A A A C C C C A A A A A A A A
4 chr4_36299849 0 36299849 T T T T C T T T T T T T T T T T T T T T
4 chr4_36313217 0 36313217 T T T T T T T T T T T T T T T T G G T T
4 chr4_36320047 0 36320047 T T T T T T T T C C C C T T T T T T T T
4 chr4_36325273 0 36325273 G G G G G G G G G G G G G G G G A A G G
4 chr4_36332639 0 36332639 A A A A A A A A A A A A A A A A A C A A
4 chr4_36344924 0 36344924 G G G G G G G G T T T T G G G G G G G G
4 chr4_36352081 0 36352081 C C T T C C C C C C C C C C C C C C C C
4 chr4_36366820 0 36366820 C C C C C C C C C C C C C C C C C T C C
4 chr4_36377078 0 36377078 A A A A A A A A A A A A G G A A A A A A
4 chr4_36383482 0 36383482 G G G G A G G G G G G G G G G G G G G G
4 chr4_36383761 0 36383761 A A G G A A A A A A A A A A A A A A A A
4 chr4_36384117 0 36384117 T T T T T T T T C C C C C C T T T T T T
4 chr4_36389446 0 36389446 C C C C C C C C C T C C C C C C C C C C
4 chr4_36395115 0 36395115 T T T T T T T T T T T T T T T T C T T T
4 chr4_36395218 0 36395218 G G G G C G G G G G G G G G G G G G G G
4 chr4_36401118 0 36401118 G G G G G G G G A A A A G G G G G G G G
4 chr4_36409883 0 36409883 G G A A A G G G G G G G G G G G A A G G
4 chr4_36410203 0 36410203 G G G G G G G G G G G G G G A A G G G G
4 chr4_36413075 0 36413075 G G G G G G G G A A A A G G G G G G G G
4 chr4_36419443 0 36419443 T T T T T T C C T T T T T T T T T T T T
4 chr4_36419730 0 36419730 T T T T T T T T T T T T T T T T A T T T
4 chr4_36420196 0 36420196 T T T T T T T T C C C C T T T T T T T T
4 chr4_36434559 0 36434559 G G A A A G G G G G G G G G G G G G G G
4 chr4_36455021 0 36455021 G G A A G G G G G G G G G G G G G G G G
4 chr4_36465394 0 36465394 C C C C C C C C C C C C C C G G C C C C
4 chr4_36476992 0 36476992 C C C C C C C C T T T T C C C C C C C C
4 chr4_36512627 0 36512627 C C C C C C C C T T T T C C C C C C C C
4 chr4_36518001 0 36518001 A A A A A A A A A A A A A A T T T T A A
4 chr4_36519039 0 36519039 A A A A G G A A A A A A A A A A A A A A
4 chr4_36531543 0 36531543 G G G G G G A A G G G G G G G G G G G G
4 chr4_36566808 0 36566808 G G G G G G G G G G A A G G G G G G G G
4 chr4_36567601 0 36567601 G G G G G G G G G G G G G G G G A A G G
4 chr4_36575957 0 36575957 T T T T T T T T G G G G T T T T T T T T
4 chr4_36584452 0 36584452 T T A T A T T T T T T T T T T T T T T T
4 chr4_36595783 0 36595783 A A G G A G A A A A A A A A A A A A A A
4 chr4_36599826 0 36599826 C C C C C C C C C C C C T T C C C C C C
4 chr4_36608520 0 36608520 G G G G G G G G A A A A G G G G G G G G
4 chr4_36609174 0 36609174 C C T T T T T T T T T T T T T T T T T T
4 chr4_36610019 0 36610019 C C C C C C C C C C C C C C T T C C C C
4 chr4_36610320 0 36610320 G G G G C G G G G G G G G G G G G G G G
4 chr4_36613396 0 36613396 C C C C C C T T C C C C C C C C C C C C
4 chr4_36628654 0 36628654 C C C C C T C C C C C C C C C C C C C C
4 chr4_36632500 0 36632500 G G G G G G G G T T T T G G G G G G G G
4 chr4_36641742 0 36641742 G G G G G G G G A A G G G G G G G G G G
4 chr4_36648507 0 36648507 G G G G G G G G G G G G A A G G G G G G
4 chr4_36654600 0 36654600 C C C C C C C C C C C C C T C C C C C C
4 chr4_36656514 0 36656514 A A A A A A A A G G G G A A A A A A A A
4 chr4_36663275 0 36663275 T T T T T T T T T T T T G G G G G G T T
4 chr4_36663607 0 36663607 T T T T T T T T T T T T T T T T C T T T
4 chr4_36672022 0 36672022 C C C C C T C C C C C C C C C C C C C C
4 chr4_36687711 0 36687711 T T T T C T T T T T T T T T T T T T T T
4 chr4_36689797 0 36689797 C C C C C C C C C C C C C T C C C C C C
4 chr4_36692140 0 36692140 G G G G G G G G C C C C G G G G G G G G
4 chr4_36696779 0 36696779 G G G G G G G G G G G G G G C C G G G G
4 chr4_36706683 0 36706683 C G G G G G G G G G G G G G G G G G G G
4 chr4_36717846 0 36717846 A A G G A A A A A A A A A A A A A A A A
4 chr4_36718594 0 36718594 A A A A A A A A A A A A A T A A A A A A
4 chr4_36719533 0 36719533 T T T T T T T T C C C C T T T T T T T T
4 chr4_36724334 0 36724334 C C C C C C C C C C C C C C C C C T C C
4 chr4_36728694 0 36728694 T T T T C T T T T T T T T T T T T T T T
4 chr4_36751548 0 36751548 A A A A A A A A C C C C A A A A A A A A
4 chr4_36757958 0 36757958 A A A A A A A A A A A A A G A A A A A A
4 chr4_36770797 0 36770797 A A A A A A C C A A A A A A A A A A A A
4 chr4_36770944 0 36770944 C C C C C C C C T T T T C C C C C C C C
4 chr4_36774229 0 36774229 T T T T G T T T T T T T T T T T T T T T
4 chr4_36775764 0 36775764 G G G G G G G G G G G G G G G G C G G G
4 chr4_36776277 0 36776277 G G G G G G G G G G G G A G G G G G G G
4 chr4_36779559 0 36779559 A A A A A A A A A A A A A A A A T T A A
4 chr4_36781464 0 36781464 C C C C C T C C C C C C C C C C C C C C
4 chr4_36787462 0 36787462 G G G G G G G G G T G G G G G G G G G G
4 chr4_36799488 0 36799488 T T T T T T T T G G G G T T T T T T T T
4 chr4_36801737 0 36801737 C C C C C C C C C T C C C C C C C C C C
4 chr4_36811782 0 36811782 C C C C C C T T C C C C C C C C C C C C
4 chr4_36815366 0 36815366 T T T T T T T T T T T T T T G T T T T T
4 chr4_36835972 0 36835972 A A A A A A A A G G G G A A A A A A A A
4 chr4_36841298 0 36841298 T T C C C C C C C C C C C C C C C C T T
4 chr4_36850255 0 36850255 A A A A A A A A A C C C A A A A A A A A
4 chr4_36855601 0 36855601 C C C C T T C C C C C C C C C C C C C C
4 chr4_36872082 0 36872082 A A A A A A A A G G G G A A A A A A A A
4 chr4_36874433 0 36874433 C C C C C C C C T T T T C C C C C C C C
4 chr4_36876303 0 36876303 T T T T T T T T C C C C T T T T T T T T
4 chr4_36877191 0 36877191 C C T T T T C C C C C C C C C C C C C C
4 chr4_36883308 0 36883308 G G G G G G G G A G A A G G G G G G G G
4 chr4_36893950 0 36893950 T T T T C T T T T T T T T T T T T T T T
4 chr4_36896517 0 36896517 C C C C C C C C C C C C C C C C T T C C
4 chr4_36900032 0 36900032 C C C C C C C C C C C C G G C C C C C C
4 chr4_36900408 0 36900408 G G A G G G G G G G G G G G G G G G G G
4 chr4_36906548 0 36906548 C C C C C C T T C C C C C C C C C C C C
4 chr4_36909734 0 36909734 A A A A A A A A A A C C A A A A A A A A
4 chr4_36918161 0 36918161 A A A A A A A A A A A A G G A A A A A A
4 chr4_36940969 0 36940969 A A A A A A A A A A A A T T A A A A A A
4 chr4_36945057 0 36945057 A A A A A A A A G G G G A A A A G G A A
4 chr4_36968914 0 36968914 A A A A A A A A A A A A A A A G A A A A
4 chr4_36975991 0 36975991 G G A G G G G G G G G G G G G G G G G G
4 chr4_36979853 0 36979853 C C C C C C C C C C C C C C C C T T C C
4 chr4_36994951 0 36994951 A G A A A A G G A A A A A A A A A A A A
4 chr4_36997574 0 36997574 G G G G G G G G A A A A G G G G G G G G
4 chr4_37005005 0 37005005 G G G G G G G G C C C C G G G G G G G G
4 chr4_37006562 0 37006562 G G G G G G G G T T T T G G G G G G G G
4 chr4_37015148 0 37015148 T T T T T T T T T T T T C T T T T T T T
4 chr4_37019199 0 37019199 G G G G G G G G A A A A G G G G G G G G
4 chr4_37021427 0 37021427 G G G G T T G G G G G G G G G G G G G G
4 chr4_37024439 0 37024439 A A A A A A A A A A A A A A G G A A A A
4 chr4_37026567 0 37026567 C C C C C C C C C T T T C C C C C C C C
4 chr4_37031149 0 37031149 T T C C T T T T T T T T T T T T T T T T
4 chr4_37034065 0 37034065 T T T T T T T T G G G G T T T T T T T T
4 chr4_37040717 0 37040717 A A A A A A A A A A A A G G G G A A A A
4 chr4_37047180 0 37047180 C C C C C C C C C C C C C C C C A A C C
4 chr4_37047695 0 37047695 A A A A A A G G A A A A A A A A A A A A
4 chr4_37047738 0 37047738 A A G G A A A A G G G G A A A A A A A A
4 chr4_37048033 0 37048033 A A A A A G A A A A A A A A A A A A A A
4 chr4_37048705 0 37048705 G G G G G G G G G G A A G G G G G G G G
4 chr4_37049061 0 37049061 G G G G G G G G C C C C G G G G G G G G
4 chr4_37049376 0 37049376 C C C C C C C C C C C C C C T T C C C C
4 chr4_37050795 0 37050795 A A C C A C A A A A A A A A A A A A A A
4 chr4_37059962 0 37059962 A A A A A A A A A A A A A A A A C C A A
4 chr4_37063777 0 37063777 A A C C A C A A A A A A A A A A A A A A
4 chr4_37076269 0 37076269 C C C C C C C C T T T T C C C C C C C C
4 chr4_37085499 0 37085499 T T G T T T T T T T T T T T T T T T T T
4 chr4_37086283 0 37086283 C C C T C C C C C C C C C C C C C C C C
4 chr4_37091814 0 37091814 T T T T T T T T T T T T T T T T C T T T
4 chr4_37096831 0 37096831 T T T T T T T T T T T T T T C C T T T T
4 chr4_37099157 0 37099157 T T C C T T T T T T T T T T T T T T T T
4 chr4_37101047 0 37101047 T T T T T T T T T T C C T T T T T T T T
4 chr4_37102748 0 37102748 A A A A A A A A C C C C A A A A A A A A
4 chr4_37103580 0 37103580 C T C C C C C C C C C C C C C C C C C C
4 chr4_37106497 0 37106497 T T T T T T T T C T T T T T T T T T T T
4 chr4_37108807 0 37108807 A A A A A A A A T T T T A A A A A A A A
4 chr4_37108907 0 37108907 G G G G G G G G A A A A G G G G G G G G
4 chr4_37117374 0 37117374 T T T T A T T T T T T T T T T T T T T T
4 chr4_37120446 0 37120446 C C C G C C C C C C C C C C C C C C C C
4 chr4_37125441 0 37125441 T T T T C T T T T T T T T T T T T T T T
4 chr4_37127629 0 37127629 G G A G G G G G G G G G G G G G G G G G
4 chr4_37132495 0 37132495 G G G G A A G G G G G G G G G G G G G G
4 chr4_37138507 0 37138507 A A A A A A A A A A A A T T A A A A A A
4 chr4_37139743 0 37139743 C G G G G G G G G G G G G G G G G G G G
4 chr4_37144098 0 37144098 T T T T T T T T T T T T T T T T C C T T
4 chr4_37159668 0 37159668 T T T T T T T T T T T T C C T T T T T T
4 chr4_37171116 0 37171116 G G G G G G G G G G G G A G G G G G G G
4 chr4_37182297 0 37182297 T T T T T T T T T T C C T T T T T T T T
4 chr4_37185750 0 37185750 C C C C C C C C T T T T C C C C C C C C
4 chr4_37189170 0 37189170 T T C C T T T T T T T T T T T T T T T T
4 chr4_37199540 0 37199540 C C C C C C C C G G G G C C C C C C C C
4 chr4_37202301 0 37202301 T T T T C T T T T T T T T T T T T T T T
4 chr4_37202483 0 37202483 A A A A A A A A G G G G G G G G G G A A
4 chr4_37203976 0 37203976 G G G G G G G G A A A A G G G G G G G G
4 chr4_37206643 0 37206643 C C C C A C C C C C C C C C C C C C C C
4 chr4_37207005 0 37207005 A A A A A A A A A A A A G G A A A A A A
4 chr4_37212234 0 37212234 C C C C C C C C C C C C C T C C C C C C
4 chr4_37218384 0 37218384 T T T T C C T T T T T T T T T T T T T T
4 chr4_37228196 0 37228196 G G G G G G A A G G G G G G G G G G G G
4 chr4_37246991 0 37246991 A A A A A A A A C C C C A A A A A A A A
4 chr4_37247387 0 37247387 A A A A A G A A A A A A A A A A A A A A
4 chr4_37247759 0 37247759 G G G G A G G G G G G G G G G G G G G G
4 chr4_37259412 0 37259412 G G G G G G G G C C C C G G G G G G G G
4 chr4_37262563 0 37262563 C C C C C C C C C C C C C T C C C C C C
4 chr4_37267765 0 37267765 G G G G G G G G G G G G A G G G G G G G
4 chr4_37288655 0 37288655 G G G G G G G G T T T T G G G G G G G G
4 chr4_37305564 0 37305564 C C C C C T C C C C C C T T T T T T C C
4 chr4_37317303 0 37317303 G G G G G G G G G G G G C G G G G G G G
4 chr4_37328766 0 37328766 G G G G C G G G G G G G G G G G G G G G
4 chr4_37333821 0 37333821 C C C C A C C C C C C C C C C C C C C C
4 chr4_37345665 0 37345665 T T T T T T T T T T T T C T T T T T T T
4 chr4_37357539 0 37357539 C C C C C C C C C C C C C C A A C C C C
4 chr4_37360593 0 37360593 A G G G G G G G G G G G G G G G G G G G
4 chr4_37364750 0 37364750 A A A A A A A A G G G G A A A A A A A A
4 chr4_37366938 0 37366938 A A A A A A A A A A A A T T T T T T A A
4 chr4_37376277 0 37376277 C C C C C C C C G G C C C C C C C C C C
4 chr4_37379307 0 37379307 C C C C C C C C T T T T C C C C C C T T
4 chr4_37382545 0 37382545 G G G G G G G G G G G G A G G G G G G G
4 chr4_37390815 0 37390815 G G G G G G G G G G G G G G G G A G G G
4 chr4_37397831 0 37397831 G G G G G G G G A A A A G G G G G G G G
4 chr4_37398887 0 37398887 A G A A A A A A A A A A A A A A A A G G
4 chr4_37411720 0 37411720 G G G G G G G G C C C C G G G G G G G G
4 chr4_37412049 0 37412049 A A A A A G A A A A A A A A A A A A A A
4 chr4_37413586 0 37413586 A A A A A A A A C C C C A A A A A A A A
4 chr4_37422655 0 37422655 G G G G G G G G A A A A G G G G G G G G
4 chr4_37425256 0 37425256 A G G G G G A A G G G G G G G G G G G G
4 chr4_37429669 0 37429669 G G G G G G G G G G G G G G G G C C G G
4 chr4_37431633 0 37431633 G G G G G G G G A A A A G G G G G G G G
4 chr4_37435876 0 37435876 A A A A A A A A A A A A A A G G A A A A
4 chr4_37447092 0 37447092 A A A A A G A A A A A A A A A A A A A A
4 chr4_37453195 0 37453195 G G G G G T G G G G G G G G G G G G G G
4 chr4_37454851 0 37454851 G G G G G G G G G G G G G T G G G G G G
4 chr4_37456812 0 37456812 T T T T T T T T T T T T C C T T T T T T
4 chr4_37458281 0 37458281 A A A A A A A A A C A A A A A A A A A A
4 chr4_37458858 0 37458858 A A A A A T A A A A A A A A A A A A A A
4 chr4_37458900 0 37458900 T T T T T T T T T T T T T T C T T T T T
4 chr4_37465146 0 37465146 G G G G G G G G T T T T G G G G G G G G
4 chr4_37467561 0 37467561 G G G G G G G G A A A A G G G G G G G G
4 chr4_37471289 0 37471289 A A A A A A G G A A A A A A A A A A A A
4 chr4_37473327 0 37473327 G G G G G G G G G G G G C G G G G G G G
4 chr4_37476796 0 37476796 T T T T T T T T C C C T T T T T T T T T
4 chr4_37479439 0 37479439 A A A A A A A A G G A G A A A A A A A A
4 chr4_37480706 0 37480706 G G G G G G G G G G A G G G G G G G G G
4 chr4_37485978 0 37485978 C C C C C C C C C C C C C C C T C C C C
4 chr4_37509263 0 37509263 A A A A A A C C A A A A A A A A A A A A
4 chr4_37519889 0 37519889 A A A A A A C C A A A A A A A A A A A A
4 chr4_37525044 0 37525044 C C T T T T T T T T T T T T T T T T C C
4 chr4_37526559 0 37526559 G G G G G G G G G G G G A G G G G G G G
4 chr4_37528276 0 37528276 C C C C C C C C C C C C C T C C C C C C
4 chr4_37531258 0 37531258 A A A A A A A A A G A A A A A A A A A A
4 chr4_37539693 0 37539693 C C T T T T T T T T T T T T T T T T C C
4 chr4_37543998 0 37543998 C C C C C C C C C C C C C C C C C G C C
4 chr4_37544204 0 37544204 C C C C C C C C C C C C C C C C C T C C
4 chr4_37546316 0 37546316 G G G G A G G G G G G G G G G G G G G G
4 chr4_37546661 0 37546661 C C C C C C C C C C C C C C T T C C C C
4 chr4_37554233 0 37554233 T T A A T T T T T T T T T T T T T T T T
4 chr4_37558486 0 37558486 A A A A A A A A G G G G A A A A A A A A
4 chr4_37562166 0 37562166 A A A A A A A A A A A A A A A G A A A A
4 chr4_37565814 0 37565814 G G C C C G G G G G G G G G G G G G G G
4 chr4_37582429 0 37582429 G G G G G G G G G G G G G G A G G G G G
4 chr4_37585636 0 37585636 C C C C C T C C C C C C C C C C C C C C
4 chr4_37589395 0 37589395 G G C G C G G G G G G G G G G G G G G G
4 chr4_37598676 0 37598676 G G G G G G G G A A A A A G A A A A G G
4 chr4_37600536 0 37600536 T T T T T T T T T T G G T T T T T T T T
4 chr4_37601779 0 37601779 A A A G A A A A A A A A A A A A A A A A
4 chr4_37605557 0 37605557 C C C C C C C C G G G G C C C C C C C C
4 chr4_37609448 0 37609448 T T C C C T T T C C C C C C C C C C T T
4 chr4_37617784 0 37617784 A A A A A A A A A A G G A A A A A A A A
4 chr4_37646917 0 37646917 G G G G G G G G G G A A G G G G G G G G
4 chr4_37647465 0 37647465 A A A T A A A A A A A A A A A A A A A A
4 chr4_37657669 0 37657669 G G G G G G G G G G G G G G G G A A G G
4 chr4_37661366 0 37661366 G G A G A A G G G G G G G G G G G G G G
4 chr4_37669809 0 37669809 G G G G G G G G G G G G A G G G G G G G
4 chr4_37677807 0 37677807 C C C C C C C C C C C C T T C C C C C C
4 chr4_37680507 0 37680507 G G A G G G G G G G G G G G G G G G G G
4 chr4_37681876 0 37681876 T T T T T T T T T T C T T T T T T T T T
4 chr4_37681889 0 37681889 G G G G G G G G G G G G G G G G A A G G
4 chr4_37684867 0 37684867 C C C C C C C C C C C C C C C C T T C C
4 chr4_37685679 0 37685679 T T T T T T T T C T C T T T T T T T T T
4 chr4_37688882 0 37688882 G G G G G G G G G T G G G G G G G G G G
4 chr4_37689350 0 37689350 A A A A A A A A A G A A A A A A A A A A
4 chr4_37692659 0 37692659 C C C C C C C C C C C T C C C C C C C C
4 chr4_37697272 0 37697272 C C G G G G C C G G G G G G G G G G C C
4 chr4_37708501 0 37708501 T T C C C T T T C T C T T T T T T T T T
4 chr4_37710488 0 37710488 C C C T C T C C C C C C C C C C C C C C
4 chr4_37714488 0 37714488 G G G G G G G G G T G G G G G G G G G G
4 chr4_37718045 0 37718045 T T T T T T T T C T T T T T T T T T T T
4 chr4_37724174 0 37724174 A A A A A A A A A A A A A G A A A A A A
4 chr4_37724175 0 37724175 T T G T G T T T T T T T T T T T T T T T
4 chr4_37729299 0 37729299 G G G G G G G G A G G G G G G G G G G G
4 chr4_37744185 0 37744185 C C C C C C C C T T T T C C C C C C C C
4 chr4_37753254 0 37753254 G G G G G G G G G G G G G G A A G G G G
4 chr4_37760753 0 37760753 C C C C C C C C T T T T T T T T T T C C
4 chr4_37770946 0 37770946 G G G G G G G G A A A A G G G G G G G G
4 chr4_37780612 0 37780612 G G G G G G G G G G G G C C G G G G G G
4 chr4_37784144 0 37784144 A A A A A A A A G G G G A A A A A A A A
4 chr4_37785080 0 37785080 C C C C C C C C C C C T C C C C C C C C
4 chr4_37791114 0 37791114 C C C T C C C C C C C C C C C C C C C C
4 chr4_37792536 0 37792536 A A A G A A A A A A A A A A A A A A A A
4 chr4_37795156 0 37795156 A A A A A A A A A A A G A A A A A A A A
4 chr4_37810449 0 37810449 T T T T T T T T T T T T C T T T T T T T
4 chr4_37820938 0 37820938 G G G G G G G G C C C C G G G G G G G G
4 chr4_37828637 0 37828637 C C C C C C C C C C C C C T C C C C C C
4 chr4_37828917 0 37828917 C C C C C C C C T T T T C C C C C C C C
4 chr4_37832962 0 37832962 A A A A A A A A A A A A A G A A A A A A
4 chr4_37834667 0 37834667 C C C C C C C C G G G G C C C C C C C C
4 chr4_37838327 0 37838327 C C C C C C C C T T T T C C C C C C C C
4 chr4_37847510 0 37847510 G G G G G G G G G G G G G G A G G G G G
4 chr4_37847821 0 37847821 G G G G G T G G G G G G G G G G G G G G
4 chr4_37848191 0 37848191 G G G G G G G G G G C G G G G G G G G G
4 chr4_37850517 0 37850517 A A A A A G A A A G A A A A A A A A A A
4 chr4_37854758 0 37854758 G G G G G G G G G G G G G G A G G G G G
4 chr4_37854843 0 37854843 G G G G G G G G C C C C G G G G G G G G
4 chr4_37861875 0 37861875 G G G G G G G G A G A A G G G G G G G G
4 chr4_37865932 0 37865932 G G A A A A G G A A A A A A A A A A G G
4 chr4_37868724 0 37868724 T T T T T T T T A T T T T T T T T T T T
4 chr4_37875161 0 37875161 C T C C C C C C C C C C C C C C C C C C
4 chr4_37880772 0 37880772 C C C C C T C C T T T T T T T T T T C C
4 chr4_37881738 0 37881738 A A G G A G A A A A A A A A A A A A A A
4 chr4_37884026 0 37884026 G G G G G G G G A A A A G G G G G G G G
4 chr4_37884739 0 37884739 A A A A A A A A G G G G A A A A A A A A
4 chr4_37887959 0 37887959 G G G G G G G G G G G G A A G G G G G G
4 chr4_37890592 0 37890592 A A A A A A A A A A A A A A A G A A A A
4 chr4_37903056 0 37903056 C C A A A A A A A A A A A A A A A A A A
4 chr4_37903166 0 37903166 G G G G G G G G A A A A G G G G G G G G
4 chr4_37904331 0 37904331 G G G G G G G G A A A A G G G G G G G G
4 chr4_37910174 0 37910174 T T C C T T T T T T T T T T T T T T T T
4 chr4_37911922 0 37911922 T T T T C T T T T T T T T T T T T T T T
4 chr4_37921548 0 37921548 A A A A A A A A G G G G A A A A A A A A
4 chr4_37945942 0 37945942 A A A A A A A A A A A A A A A A G G A A
4 chr4_37951039 0 37951039 G G G G A G G G G G G G G G G G G G G G
4 chr4_37952835 0 37952835 T T T T T T T T T T T T T T T T C C T T
4 chr4_37953866 0 37953866 T T T T T T T T T T T T T T A T T T T T
4 chr4_37956095 0 37956095 T T T T T T T T T T T T T T C C T T T T
4 chr4_37963016 0 37963016 C T C C C C C C C C C C C C C C C C C C
4 chr4_37965195 0 37965195 T T T T T T T T C C C C T T T T T T T T
4 chr4_37970082 0 37970082 G G G G G G G G A A A A G G G G G G G G
4 chr4_37975306 0 37975306 A A A A A A A A T T T T A A A A A A A A
4 chr4_37977127 0 37977127 A T A A A A A A A A A A A A A A A A T T
4 chr4_37982247 0 37982247 G G G G G G G G C C C C G G G G G G G G
4 chr4_37990584 0 37990584 T T T T T T T T C T T T T T T T T T T T
4 chr4_37990871 0 37990871 A A G G A A A A A A A A A A A A A A A A
4 chr4_37995834 0 37995834 G G G G G G G G C C C C G G G G G G G G
4 chr4_38009889 0 38009889 T T T T T T T T C C C C T T T T T T T T
4 chr4_38014702 0 38014702 G G G G G G G G G G G G G G A A G G G G
4 chr4_38016578 0 38016578 G G G G G G G G G G G G A A A A A A G G
4 chr4_38018915 0 38018915 G G G G G G G G A G G G G G G G G G G G
4 chr4_38022211 0 38022211 C C A A A A A A A A A A A A A A A A A A
4 chr4_38023065 0 38023065 A A C C C C C C C C C C C C C C C C C C
4 chr4_38032162 0 38032162 C C C C C T C C C C C C C C C C C C C C
4 chr4_38044126 0 38044126 A A A A A A G G A A A A A A A A A A A A
4 chr4_38048092 0 38048092 T T T T T T T T T T T T T T C C T T T T
4 chr4_38049714 0 38049714 C C C C C C C C C C C C C T T T C C C C
4 chr4_38064725 0 38064725 A A A A A A A A C C C C A A A A A A A A
4 chr4_38071812 0 38071812 C C C C C C C C C C C G C C C C C C C C
4 chr4_38072540 0 38072540 T T T T T T T T T T T T C C T T T T T T
4 chr4_38090457 0 38090457 T T T T T T T T T T T T C T T T T T T T
4 chr4_38093386 0 38093386 G G G G G G G G A A A A G G G G G G G G
4 chr4_38110536 0 38110536 T T T T T T T T T T C T T T T T T T T T
4 chr4_38114189 0 38114189 G G G G G G G G G G G G A G G G G G G G
4 chr4_38124032 0 38124032 C C T T T T C C C C C C C C C C C C C C
4 chr4_38141376 0 38141376 G G G G G G G G G G A G G G G G G G G G
4 chr4_38149380 0 38149380 T T T T T T T T C C C C T T T T T T T T
4 chr4_38149786 0 38149786 A A A A A A A A G G G G A G G G G G A A
4 chr4_38157787 0 38157787 T T C C C C T T C C C C C C C C T T T T
4 chr4_38157836 0 38157836 A A C C C C A A A A A A A A A A A A A A
4 chr4_38166946 0 38166946 G G G G G G G G G G G G G G A G G G G G
4 chr4_38167593 0 38167593 T T T T T T T T T T T T T T T T G G T T
4 chr4_38172076 0 38172076 T T C C C C T T C C C C C C C C C C T T
4 chr4_38173405 0 38173405 T T T T T T T T T T T T C C T T T T T T
4 chr4_38179073 0 38179073 C C C C C C C C C C C C C C C G C C C C
4 chr4_38181430 0 38181430 C C T T T T C C C C C C C C C C C C C C
4 chr4_38191865 0 38191865 C C C C C C C C T T T T T T T T T T C C
4 chr4_38194716 0 38194716 G G G G G G G G G G G G A A A A A A G G
4 chr4_38195840 0 38195840 T T T T T T T T C C C C T T T T T T T T
4 chr4_38201096 0 38201096 C C C C C C C C T T T T C C C C C C C C
4 chr4_38205093 0 38205093 G G G G G G G G G G G G G G A G G G G G
4 chr4_38210931 0 38210931 C C C C C C C C C C C C G G C C C C C C
4 chr4_38212709 0 38212709 C C C C C G C C C C C C C C C C C C C C
4 chr4_38219598 0 38219598 A A G G G G A A G G G G G G G G G G A A
4 chr4_38226063 0 38226063 G G G G G G G G G G G G A A G G G G G G
4 chr4_38237997 0 38237997 A A G G G G A A A A A A A A A A A A A A
4 chr4_38245276 0 38245276 A A G G G G A A A A A A A A A A A A A A
4 chr4_38245667 0 38245667 C C C C C C C C C C C C C C C T C C C C
4 chr4_38250867 0 38250867 T T T T T T T T T T T T T T T T C C T T
4 chr4_38253509 0 38253509 C C C C C C C C C C C C C C C C A A C C
4 chr4_38255685 0 38255685 A A A A A A A A G G G G A A A A A A A A
4 chr4_38256273 0 38256273 T T T T T T T T T T C T T T T T T T T T
4 chr4_38260686 0 38260686 T T C C C T T T T T T T T T T T T T T T
4 chr4_38272345 0 38272345 T T T T T T A A T T T T T T T T T T T T
4 chr4_38280202 0 38280202 C C C C C C C C C C C C A C C C C C C C
4 chr4_38303389 0 38303389 C C C C C C C C C C C C C T C C C C C C
4 chr4_38306965 0 38306965 C C C C C C C C C C C C C T C C C C C C
4 chr4_38318165 0 38318165 G G G G G G G G C G C G G G G G G G G G
4 chr4_38318410 0 38318410 G G T T T T G G G G G G G G G G G G G G
4 chr4_38321523 0 38321523 C C C C C C C C C C C C C C T T C C C C
4 chr4_38330123 0 38330123 T T T T T T T T T T T T C T T T T T T T
4 chr4_38341951 0 38341951 A A A A A A A A A G A G A A A A A A A A
4 chr4_38345591 0 38345591 A A A A A G A A A A A A A A A A A A A A
4 chr4_38352248 0 38352248 C C C C C C C C T T T T C C C C C C C C
4 chr4_38354154 0 38354154 T T T T T T T T A A A A T T T T T T T T
4 chr4_38357028 0 38357028 T T T T T T T T T T T T T T T T C C T T
4 chr4_38357048 0 38357048 G T G G G G T T G G G G G G G G G G G G
4 chr4_38362881 0 38362881 G G G G A G G G G G G G G G G G G G G G
4 chr4_38363496 0 38363496 A A A A A T A A A A A A A A A A A A A A
4 chr4_38363773 0 38363773 T T T T G T T T T T T T T T T T T T T T
4 chr4_38379949 0 38379949 G G G G A G G G G G G G G G G G G G G G
4 chr4_38380429 0 38380429 G G G G G G G G A G G G G G G G G G G G
4 chr4_38388046 0 38388046 C C C C C C T T C C C C C C C C C C C C
4 chr4_38389606 0 38389606 C C C C C C C C A A A A C C C C C C C C
4 chr4_38391530 0 38391530 T T A A T T T T T T T T T T T T T T T T
4 chr4_38392211 0 38392211 G G G G G G G G A A A A G G G G G G G G
4 chr4_38407753 0 38407753 G G G G G G A A G G G G G G G G G G G G
4 chr4_38419593 0 38419593 G G G G G G G G G G G G A G G G G G G G
4 chr4_38420177 0 38420177 T T T T T T T T C C C C T T T T T T T T
4 chr4_38423965 0 38423965 C C C C C C C C T T T T C C C C C C C C
4 chr4_38427872 0 38427872 A A A A A A A A T T T T A A A A A A A A
4 chr4_38440818 0 38440818 G G G G G G G G G G G G C G G G G G G G
4 chr4_38446676 0 38446676 C C C C C C C C C C C C C C T T C C C C
4 chr4_38448280 0 38448280 A A A A A A A A A A A A A C A A A A A A
4 chr4_38448958 0 38448958 G G G G G G G G A G G G G G G G G G G G
4 chr4_38449188 0 38449188 G G G G G G G G G G G G G G G G G T G G
4 chr4_38456005 0 38456005 A A A A A G A A A A A A A A A A A A A A
4 chr4_38462569 0 38462569 C C C C C C C C C T C C C C C C C C C C
4 chr4_38462729 0 38462729 A A A A A A A A G G G G A A A A A A A A
4 chr4_38467953 0 38467953 C C C C C C C C C C C C C T C C C C C C
4 chr4_38473005 0 38473005 A A A A A A A A A A A A A A G G A A A A
4 chr4_38486863 0 38486863 A A A A A A A A A A A A A A G G A A A A
4 chr4_38496329 0 38496329 A A A A A A C C A A A A A A A A A A A A
4 chr4_38501973 0 38501973 G G G G G G G G C G C C G G G G G G G G
4 chr4_38504302 0 38504302 A A A A A A A A A A A A A A A A A G A A
4 chr4_38505789 0 38505789 T T T T T T T T C T T T T T T T T T T T
4 chr4_38516059 0 38516059 T T G G G G G G G G G G G G G G G G G G
4 chr4_38516378 0 38516378 G G C G G G G G G G G G G G G G G G G G
4 chr4_38517172 0 38517172 G G A A A G G G G G G G G G G G G G G G
4 chr4_38520083 0 38520083 C C C C C C C C C G G G C C C C C C C C
4 chr4_38533014 0 38533014 T T T T T T T T G G G G G G G G G G T T
4 chr4_38549651 0 38549651 A A A A A A A A G G G G A A A A A A A A
4 chr4_38553553 0 38553553 G G G G G G G G G G G G G G A A G G G G
4 chr4_38553682 0 38553682 A A A A A A A A A A A A A A A G A A A A
4 chr4_38557378 0 38557378 C C C C C C C C C C C C C C C C C T C C
4 chr4_38558729 0 38558729 C C C C C C C C C T C C C C C C C C C C
4 chr4_38559998 0 38559998 A A G G A A A A A A A A A A A A A A A A
4 chr4_38568837 0 38568837 C C C C C C C C G G G G C C C C C C C C
4 chr4_38579078 0 38579078 T T T T T T T T T T T T G G G G G G T T
4 chr4_38595567 0 38595567 C C C C C T C C C C C C C C C C C C C C
4 chr4_38604065 0 38604065 G G G G G G T T G G G G G G G G G G G G
4 chr4_38634083 0 38634083 T T T T T T T T G G G G T T T T T T T T
4 chr4_38635045 0 38635045 A A A A A A A A A A A A A C A A A A A A
4 chr4_38637484 0 38637484 C C C C C C C C T T T T C C C C C C C C
4 chr4_38647509 0 38647509 A A A A A A A A G G G G A A A A A A A A
4 chr4_38652764 0 38652764 G G G G G G G G A A A A G G G G G G A A
4 chr4_38656113 0 38656113 T T C T C T T T T T T T T T T T T T T T
4 chr4_38660678 0 38660678 T T C C C C T T C C C C C C C C C C T T
4 chr4_38661702 0 38661702 A G G G G G G G G G G G G G G G G G G G
4 chr4_38661973 0 38661973 A A A A A A A A A A A A A A A G A A A A
4 chr4_38662802 0 38662802 G G G G G G A A G G G G G G G G G G G G
4 chr4_38663439 0 38663439 C C C C C C C C C C C C C C T T C C C C
4 chr4_38674836 0 38674836 C T T T T T C C T T T T T T T T T T C C
4 chr4_38678965 0 38678965 A A A A A A A A G G G G A A A A A A A A
4 chr4_38681388 0 38681388 T T T T T T T T G G T T T T T T T T T T
4 chr4_38682078 0 38682078 C C C C C C C C C C G G C C C C C C C C
4 chr4_38685373 0 38685373 T T A A A A A A A A A A A A A A A A T T
4 chr4_38685466 0 38685466 G G A G G G G G G G G G G G G G G G G G
4 chr4_38725010 0 38725010 A A A A A A A A G G G G A A A A A A A A
4 chr4_38728594 0 38728594 T T T T A T T T T T T T T T T T T T T T
4 chr4_38729734 0 38729734 G G G G G G G G G T G T G G G G G G G G
4 chr4_38737393 0 38737393 A G A A A A A A A A A A A A A A A A G G
4 chr4_38739776 0 38739776 A A G G G G A A G G G G G G G G G G A A
4 chr4_38740031 0 38740031 T T T T T T T T G G G G T T T T T T T T
4 chr4_38747581 0 38747581 C C C C C C C C C C C C C C C C T T C C
4 chr4_38754952 0 38754952 A A A A A A A A A A A A A A C C A A A A
4 chr4_38755237 0 38755237 G G G G G G G G A A A A G G G G G G G G
4 chr4_38756520 0 38756520 A A A A A A A A A A A A A A A A G G A A
4 chr4_38765334 0 38765334 C C C C C G C C C C C C C C C C C C C C
4 chr4_38772045 0 38772045 G G G G G G G G G G G G C G G G G G G G
4 chr4_38796862 0 38796862 C T C C C C C C C C C C C C C C C C C C
4 chr4_38797189 0 38797189 T T T T T T T T T T T T C T T T T T T T
4 chr4_38799332 0 38799332 C C C C C C T T C C C C C C C C T T T T
4 chr4_38801248 0 38801248 A A A A A A A A C C C C A A A A A A A A
4 chr4_38802316 0 38802316 G G G G G G G G G G G G C G G G G G G G
4 chr4_38804257 0 38804257 T T T T T T T T A A A A T T T T T T T T
4 chr4_38826762 0 38826762 C C C C C C C C C C C C C C T T C C C C
4 chr4_38828730 0 38828730 A A A A A A A A G G G G A A A A A A A A
4 chr4_38847047 0 38847047 A A A A A A A A A A A A A A T T A A A A
4 chr4_38847525 0 38847525 T T T T T T T T T T T T T T C T T T T T
4 chr4_38852310 0 38852310 G G G G G G G G A A A A G G G G G G G G
4 chr4_38864426 0 38864426 T T T T T T T T T T T T T T C C T T T T
4 chr4_38869105 0 38869105 C C C C C C C C T T T T C C C C C C C C
4 chr4_38870257 0 38870257 G G G G A G G G G G G G G G G G G G G G
4 chr4_38873080 0 38873080 C C C C C T C C C C C C C C C C C C C C
4 chr4_38873588 0 38873588 T T T T T T T T C C C C T T T T T T T T
4 chr4_38875134 0 38875134 C T C C C C C C C C C C C C C C C C C C
4 chr4_38896767 0 38896767 A A A A A A A A A A A A G G A A A A A A
4 chr4_38900863 0 38900863 A A A A A A A A A G A A A A A A A A A A
4 chr4_38902868 0 38902868 A A A A A A A A A A A A A G A A A A A A
4 chr4_38903189 0 38903189 A A A A A A A A G G G G A A A A A A A A
4 chr4_38912823 0 38912823 C C C C C C C C C C C C G G C C C C C C
4 chr4_38913023 0 38913023 A A A A A A A A G G G G A A A A A A A A
4 chr4_38918058 0 38918058 G G G G G G G G G G G G G G C C G G G G
4 chr4_38919954 0 38919954 G G G G G G G G G G G T G G G G G G G G
4 chr4_38920268 0 38920268 T T T T T T T T T T C T T T T T T T T T
4 chr4_38924747 0 38924747 A G G G G G G G G G G G G G G G G G G G
4 chr4_38936361 0 38936361 G G G G G G G G G G C G G G G G G G G G
4 chr4_38941796 0 38941796 C C C C C C C C G G G G C C C C C C C C
4 chr4_38961789 0 38961789 C C T T T T C C C C C C T T T T T T C C
4 chr4_38961977 0 38961977 T T T T T T T T T T T T T T T T C T T T
4 chr4_38969230 0 38969230 T T T T T T T T C C C C T T T T T T T T
4 chr4_38978672 0 38978672 C C C C C C C C C C C C C T C C C C C C
4 chr4_38980362 0 38980362 A A A A A G A A A A A A A A A A A A A A
4 chr4_38985216 0 38985216 A A A A A G A A A A A A A G A A A A A A
4 chr4_38993373 0 38993373 T T C T T T T T T T T T T T T T T T T T
4 chr4_39009002 0 39009002 A A A A A A A A G G G G A A A A A A A A
4 chr4_39027235 0 39027235 T T C T T T T T T T T T T T T T T T T T
4 chr4_39036921 0 39036921 T T T T T T T T C T T T T T T T T T T T
4 chr4_39051334 0 39051334 A A A G A G A A A A A A A A A A A A A A
4 chr4_39057716 0 39057716 C C C C C C C C C C C C C T C C C C C C
4 chr4_39060481 0 39060481 C C A C C C C C C C C C C C C C C C C C
4 chr4_39060726 0 39060726 A A A A A A A A A T T T A A A A A A A A
4 chr4_39061084 0 39061084 T T T T T T T T G T G G T T T T T T T T
4 chr4_39066615 0 39066615 C C C C C C C C T T T T C C C C C C C C
4 chr4_39066861 0 39066861 T T T T T T T T C C C C T T T T T T T T
4 chr4_39083438 0 39083438 C C C C C C C C T T T T C C C C C C C C
4 chr4_39088712 0 39088712 T T G T G G T T T T T T T T T T T T T T
4 chr4_39094572 0 39094572 A A A A A A A A A A A A A A A A A C A A
4 chr4_39097999 0 39097999 G G G G G G G G C G G G G G G G G G G G
4 chr4_39103692 0 39103692 C C C C C C C C T T T T C C C C C C C C
4 chr4_39116183 0 39116183 A A A T A A A A A A A A A A A A A A A A
4 chr4_39119863 0 39119863 A A A A A A A A C C C C A A A A A A A A
4 chr4_39124459 0 39124459 C C C C C C C C C C C C C C C C T T C C
4 chr4_39126549 0 39126549 G G G G G G G G G G G G G G A A G G G G
4 chr4_39127541 0 39127541 C C C C C C C C C C C C C C T T C C C C
4 chr4_39133604 0 39133604 G G T T T T T T T T T T T T T T T T G G
4 chr4_39136538 0 39136538 G G G G G G G G A A A A G G G G G G G G
4 chr4_39136731 0 39136731 G G G G G G G G G G G G A A G G G G G G
4 chr4_39137783 0 39137783 T T C T T T T T T T T T T T T T T T T T
4 chr4_39137898 0 39137898 A A A A A A A A G G G G A A A A A A A A
4 chr4_39139244 0 39139244 G G A A A A G G A A A A A A A A A A G G
4 chr4_39142008 0 39142008 A A G G G G A A G G G G G G G G G G A A
4 chr4_39146531 0 39146531 T T T T T T T T T T T T T T T T C T T T
4 chr4_39147111 0 39147111 A A A A A A G G A A A A A A A A A A A A
4 chr4_39148688 0 39148688 G G G G G G G G C C C C G G G G G G G G
4 chr4_39155175 0 39155175 A A A A A A A A G G G G A A A A A A A A
4 chr4_39157651 0 39157651 G G A G G G G G G G G G G G G G G G G G
4 chr4_39164528 0 39164528 A A A A A A A A A A A A A G A A A G A A
4 chr4_39167347 0 39167347 T T C T T T T T T T T T T T T T T T T T
4 chr4_39169434 0 39169434 G G G G G G G G T T T T G G G G G G G G
4 chr4_39173450 0 39173450 A A A A A A A A A A A A A A A A G G A A
4 chr4_39182654 0 39182654 C C C C C C C C C C C C C T C C C C C C
4 chr4_39183199 0 39183199 C C T T C C C C C C C C C C C C C C C C
4 chr4_39186386 0 39186386 T T T T T T T T G G G G T T T T T T T T
4 chr4_39187359 0 39187359 G G C C C C C C C C C C C C C C C C G G
4 chr4_39188300 0 39188300 T T T T T T T T T T T T T T T T C C T T
4 chr4_39190755 0 39190755 A A A A A A A A A A A A A A A A G G A A
4 chr4_39192232 0 39192232 A A A A A A A A A A A A G G A A A A A A
4 chr4_39194234 0 39194234 G G G G A A G G G G G G G G G G G G G G
4 chr4_39194256 0 39194256 G G G G G G G G A A A A G G G G G G G G
4 chr4_39194335 0 39194335 A A A A A A A A G G G G A A A A A A A A
4 chr4_39195296 0 39195296 T T T T T T T T T T T T T T T T A A T T
4 chr4_39197181 0 39197181 A A A A A A A A G G G G A A A A A A A A
4 chr4_39205065 0 39205065 T T C C C C C C C C C C C C C C C C C C
4 chr4_39208068 0 39208068 G G G G G G G G A A A A G G G G G G G G
4 chr4_39210283 0 39210283 A A A A A A A A G G G G A A A A A A A A
4 chr4_39211212 0 39211212 A A G G G G A A G G G G G G G G G G A A
4 chr4_39213696 0 39213696 A A A A A A G G A A A A A A A A A A A A
4 chr4_39229614 0 39229614 A A A A A A A A A A A A A G A A A A A A
4 chr4_39232384 0 39232384 T T C T T T T T T T T T T T T T T T T T
4 chr4_39235699 0 39235699 T T T T T T T T T T T T T T T T C C T T
4 chr4_39237105 0 39237105 C C C C C C C C C C C C C C C C C G C C
4 chr4_39238429 0 39238429 A A A A A A A A A A A A A A T T A A A A
4 chr4_39241707 0 39241707 A A T T T T A A A A A A A A A A A A A A
4 chr4_39258084 0 39258084 A G G G G G G G G G G G G G G G G G A A
4 chr4_39259370 0 39259370 C C C C C C C C C C C C C T C C C C C C
4 chr4_39265788 0 39265788 A A A A A G A A A A A A A A A A A A A A
4 chr4_39265898 0 39265898 C C C C C C C C C C C T C C C C C C C C
4 chr4_39267550 0 39267550 G G A G G G G G G G G G G G G G G G G G
4 chr4_39269629 0 39269629 T T T T T T T T C C C C T T T T T T T T
4 chr4_39274477 0 39274477 A A A A A C A A A A A A A A A A A A A A
4 chr4_39275831 0 39275831 T T T T T T T T C C C C T T T T T T T T
4 chr4_39278144 0 39278144 A A A A A A A A G G G G A A A A A A A A
4 chr4_39280801 0 39280801 G G G T G G G G G G G G G G G G G G G G
4 chr4_39286022 0 39286022 C C C G C C C C C C C C C C C C C C C C
4 chr4_39303146 0 39303146 G G G G A G G G G G G G G G G G G G G G
4 chr4_39304032 0 39304032 A A G G G G A A G G G G G G G G G G A A
4 chr4_39306043 0 39306043 A A A A A A A A A A A A A A C C A A A A
4 chr4_39310018 0 39310018 C C C C C C C C C T C C C C C C C C C C
4 chr4_39311723 0 39311723 C C C C C C C C C T C C C C C C C C C C
4 chr4_39313129 0 39313129 C C C C C C T T C C C C C C C C C C C C
4 chr4_39314908 0 39314908 C C T T T T C C C C C C C C C C C C C C
4 chr4_39316252 0 39316252 T T C T T T T T T T T T T T T T T T T T
4 chr4_39319650 0 39319650 C C G G G G G G G G G G G G G G G G C C
4 chr4_39322073 0 39322073 T T T T T T T T T T T T G G T T G G T T
4 chr4_39322108 0 39322108 A G A A A A A A G G G G A A A A A A A A
4 chr4_39323919 0 39323919 A G A G G G A A A A A A G G G G G G A A
4 chr4_39332676 0 39332676 T T T T T T T T C C C C T T T T T T T T
4 chr4_39347770 0 39347770 G G A A A A G G G G G G G G G G G G G G
4 chr4_39356181 0 39356181 C T C C C C C C C C C C C C C C C C C C
4 chr4_39357994 0 39357994 G G G G G G C C G G G G G G G G G G G G
4 chr4_39359213 0 39359213 G G G G G G G G A A A A G G G G G G G G
4 chr4_39362765 0 39362765 G G G G G G G G G G A G G G G G G G G G
4 chr4_39364684 0 39364684 A A A A A A A A G G G G A A A A A A A A
4 chr4_39371106 0 39371106 G G A A A A G G A A A A A A A A A A A A
4 chr4_39374310 0 39374310 T T T T T T T T A A A A T T T T T T T T
4 chr4_39387592 0 39387592 C C C C C C C C C C C C T T C C C C C C
4 chr4_39390425 0 39390425 A A A A A A A A G G G G A A A A A A A A
4 chr4_39391291 0 39391291 G G G G G G G G A A A A G G G G G G G G
4 chr4_39398081 0 39398081 C C C C C C C C C C C C C C C G C C C C
4 chr4_39398976 0 39398976 G G G T G G G G G G G G G G G G G G G G
4 chr4_39420560 0 39420560 C C C C C C C C C C C C C C C T C C C C
4 chr4_39426744 0 39426744 C C C C C C C C C C C C C T C C C C C C
4 chr4_39430722 0 39430722 C C C C C C C C C C C C C C T T C C C C
4 chr4_39434868 0 39434868 C C C C C C C C T T T T C C C C C C C C
4 chr4_39435757 0 39435757 A A G G G G A A A A A A A A A A A A A A
4 chr4_39443713 0 39443713 G G G G G G G G C C C C G G G G G G G G
4 chr4_39448640 0 39448640 G G A A A G G G G G G G G G G G G G G G
4 chr4_39451499 0 39451499 G G G G G G G G A A A A G G G G G G G G
4 chr4_39471614 0 39471614 G G A A A A G G A A A A G G G G G G G G
4 chr4_39472202 0 39472202 C C C C C C C C T T T T C C C C C C C C
4 chr4_39473051 0 39473051 C C C C C C C C C C C C C C C C A A C C
4 chr4_39484533 0 39484533 A A A A A A A A A A A A G G G G A A A A
4 chr4_39490668 0 39490668 T T T T T T T T C C C C T T T T T T T T
4 chr4_39491918 0 39491918 C G G G G G G G G G G G G G G G G G G G
4 chr4_39503022 0 39503022 C C C C C C C C C C C C C C C C C T C C
4 chr4_39503456 0 39503456 T T T T T T T T G G G G T T T T T T T T
4 chr4_39505204 0 39505204 G G G G G G G G G G A G G G G G G G G G
4 chr4_39528224 0 39528224 T T T T T T T T T T C T T T T T T T T T
4 chr4_39531738 0 39531738 C C C C C C C C C C C C C C T T C C C C
4 chr4_39542818 0 39542818 C C C C C C C C C C C T C C C C T T C C
4 chr4_39544557 0 39544557 T T T T C T T T T T T T T T T T T T T T
4 chr4_39544560 0 39544560 A A A A A C A A A A A A A A A A A A A A
4 chr4_39545474 0 39545474 G G G G A G G G G G G G G G G G G G G G
4 chr4_39556346 0 39556346 T T T T T T T T C C C C T T T T T T T T
4 chr4_39556497 0 39556497 C C C C C C C C C C C C C C C C G G C C
4 chr4_39569385 0 39569385 C C C C C C C C C C C C C C C C C T C C
4 chr4_39573447 0 39573447 G G A A A G G G G G G G G G G G G G G G
4 chr4_39589370 0 39589370 T T T T T T T T C C C C T T T T T T T T
4 chr4_39593319 0 39593319 C C C C C C T T C C C C C C C C C C C C
4 chr4_39595049 0 39595049 C T C C C C C C C C C C C C C C C C C C
4 chr4_39595089 0 39595089 G G G G G G G G A G G G G G G G G G G G
4 chr4_39597696 0 39597696 C C C C T T C C T T T T T T T T T T C C
4 chr4_39600288 0 39600288 A A A A A A A A C C C C A A A A A A C C
4 chr4_39600741 0 39600741 C C C C C T C C C C C C C C C C C C C C
4 chr4_39602174 0 39602174 G G A A G G G G G G G G G G G G G G G G
4 chr4_39605004 0 39605004 G G G G G G G G G G G G A A A A A A G G
4 chr4_39606197 0 39606197 A A A A A A A A A A A A A C A A A A A A
4 chr4_39612891 0 39612891 C C C C C C C C C C C C C G C C C C C C
4 chr4_39614972 0 39614972 A A A A A G A A A A A A A A A A A A A A
4 chr4_39618315 0 39618315 G G G G G G G G C C C C G G G G G G G G
4 chr4_39618546 0 39618546 A A A A A A A A G G G G A A A A A A A A
4 chr4_39630240 0 39630240 G G G G G G G G A G G G G G G G G G G G
4 chr4_39635499 0 39635499 A A G G G G A A A A A A A A A A A A A A
4 chr4_39635912 0 39635912 G G G G G G G G G G G G G G G G A G G G
4 chr4_39640390 0 39640390 A A A A A A A A A A A A A A A C A A A A
4 chr4_39640457 0 39640457 C C C C C C C C A A A A C C C C C C C C
4 chr4_39642060 0 39642060 T T T T T T T T A T A T T T T T T T T T
4 chr4_39646208 0 39646208 C C C C C C C C C C C T C C C C C C C C
4 chr4_39651199 0 39651199 T T T T T T T T T T G T T T T T T T T T
4 chr4_39654159 0 39654159 C C C C C C C C T T T T C C C C C C C C
4 chr4_39655482 0 39655482 G G A G G G G G G G G G G G G G G G G G
4 chr4_39658151 0 39658151 G G G T G G G G G G G G G G G G G G G G
4 chr4_39663087 0 39663087 C C C T C C C C C C C C C C C C C C C C
4 chr4_39667063 0 39667063 C C C C C C C C C C C T C C C C C C C C
4 chr4_39667407 0 39667407 A A A T A A A A A A A A A A A A A A A A
4 chr4_39672787 0 39672787 T T T T T T T T C C C C T T T T T T T T
4 chr4_39674055 0 39674055 T T T T T T T T C C C C T T T T T T T T
4 chr4_39675059 0 39675059 T T T T T T T T A A A A T T T T T T T T
4 chr4_39676721 0 39676721 A A A A A A A A A A A T A A A A A A A A
4 chr4_39681626 0 39681626 A A A A A A A A A A A A A A A A A G A A
4 chr4_39683509 0 39683509 A A A A A A A A G G G G A A A A A A A A
4 chr4_39688776 0 39688776 G G G G G G G G G G C G G G G G G G G G
4 chr4_39704611 0 39704611 G G G G G G G G G G G G G G T T G G G G
4 chr4_39712539 0 39712539 C C C C C C C C T T T T T T T T T T C C
4 chr4_39721387 0 39721387 C C C C C C C C C C C T C C C C C C C C
4 chr4_39725511 0 39725511 G G A A G G G G G G G G G G G G G G G G
4 chr4_39725738 0 39725738 C C C C C T C C C C C C C C C C C C C C
4 chr4_39727826 0 39727826 G G G G G G G G G G G G G G C C G G G G
4 chr4_39730590 0 39730590 C C C C C C C C T T T T C C C C C C C C
4 chr4_39731533 0 39731533 C C C C C C C C C C C C C C C G C C C C
4 chr4_39737090 0 39737090 A A A A A A A A A A A A A A G G A A A A
4 chr4_39751059 0 39751059 G G G G A A G G G G G G G G G G G G G G
4 chr4_39756797 0 39756797 T T G G G T T T T T T T T T T T T T T T
4 chr4_39758941 0 39758941 C C C C C C C C C C C C C C C C T T C C
4 chr4_39770565 0 39770565 A A A A A A A A A C A A A A A A A A A A
4 chr4_39775008 0 39775008 C C C C C C C C C T C C C C C C C C C C
4 chr4_39780923 0 39780923 A A A A A A A A A A A A A A A A A G A A
4 chr4_39786066 0 39786066 C C C C C C C C C C C C C C C C C G C C
4 chr4_39792255 0 39792255 C C C C C C C C T T T T C C C C C C C C
4 chr4_39797535 0 39797535 T T T T T T T T T T C T T T T T T T T T
4 chr4_39803643 0 39803643 T T T T T T T T C C C C T T T T T T T T
4 chr4_39804048 0 39804048 A A G G G G A A A A A A A A A A A A A A
4 chr4_39804545 0 39804545 T T T T T T T T C T T T T T T T T T T T
4 chr4_39807995 0 39807995 T T T T C T T T T T T T T T T T T T T T
4 chr4_39817067 0 39817067 C C C C C C C C C C C C C T T T T T C C
4 chr4_39817687 0 39817687 T T T T T T T T T T T T C T C C C C T T
4 chr4_39828570 0 39828570 A A A A A A A A A A A A A A G G A A A A
4 chr4_39846008 0 39846008 C C C C C C C C C C C C C C C T C C C C
4 chr4_39846056 0 39846056 T T T T T T T T C T T T T T T T T T T T
4 chr4_39846755 0 39846755 A A A A A A A A A A A A A G A A G G A A
4 chr4_39855986 0 39855986 G G G G G G G G G G G G A G G G G G G G
4 chr4_39858832 0 39858832 T T T T T T T T T T T T T T T T C C T T
4 chr4_39859139 0 39859139 G G C G G G G G G G G G G G G G G G G G
4 chr4_39859702 0 39859702 A A A A A A A A G G G G A A A A A A A A
4 chr4_39865174 0 39865174 C C C C C C T T C C C C C C C C C C C C
4 chr4_39877613 0 39877613 G G G G G G G G A A A A G G G G G G G G
4 chr4_39888706 0 39888706 C C A A A A C C A A A A A A A A A A C C
4 chr4_39893908 0 39893908 G G G G G G G G G G G G G G A A G G G G
4 chr4_39907687 0 39907687 A A A A A A A A A A A A A C A A A A A A
4 chr4_39907987 0 39907987 C C C C C C C C C C C C C C C C T T C C
4 chr4_39909543 0 39909543 C C C C C C C C C C C C C C G G C C C C
4 chr4_39924994 0 39924994 G G A A A G G G G G G G G G G G G G G G
4 chr4_39929725 0 39929725 T T T T T T T T T T T T T T G T T T T T
4 chr4_39936413 0 39936413 C C C C C C C C T T T T C C C C C C C C
4 chr4_39936885 0 39936885 C C C C C C C C C C C C C T C C C C C C
4 chr4_39948089 0 39948089 C C C C C C C C T T T T C C C C C C C C
4 chr4_39948124 0 39948124 T T C C C C T T T T T T T T T T T T T T
4 chr4_39948935 0 39948935 G G G G G G G G A A A A G G G G G G G G
4 chr4_39951178 0 39951178 T T T T T T T T C C C C T T T T T T T T
4 chr4_39952505 0 39952505 T T T T T T T T C C C C T T T T T T T T
4 chr4_39953559 0 39953559 T T C T T T T T T T T T T T T T T T T T
4 chr4_39953801 0 39953801 C C C C C C C C C C C C C C C C T T C C
4 chr4_39957544 0 39957544 G G G G A G G G G G G G G G G G G G G G
4 chr4_39971206 0 39971206 G G A G A G G G G G G G G G G G G G G G
4 chr4_39976259 0 39976259 C C C C C C C C C C A C C C C C C C C C
4 chr4_39976650 0 39976650 T T T T T T T T T T T T G T T T T T T T
4 chr4_39987107 0 39987107 C C C C C C C C C C C C C C C C C G C C
4 chr4_39998495 0 39998495 G G G G G G G G A A A A G G G G G G G G
4 chr4_40008404 0 40008404 A A A A A G A A A A A A A A A A A A A A
4 chr4_40008898 0 40008898 G G G G G G G G A A A A G G G G G G G G
4 chr4_40009350 0 40009350 A A A A A A A A A A A A A A A A A G A A
4 chr4_40010842 0 40010842 T T T T T T T T C C C C T T T T T T T T
4 chr4_40018359 0 40018359 C T C C C C C C C C C C C C C C C C C C
4 chr4_40047740 0 40047740 A A A A A A A A A A A A A A A G A A A A
4 chr4_40058631 0 40058631 C C C C C C C C C C A A C C C C C C C C
4 chr4_40060765 0 40060765 G G G G G G G G G G G G A A A G G G G G
4 chr4_40071939 0 40071939 C C C T C C C C C C C C C C C C C C C C
4 chr4_40072290 0 40072290 T T T T T T T T C T T T T T T T T T T T
4 chr4_40076630 0 40076630 A A A A A A A A A A A A G G A A A A A A
4 chr4_40077445 0 40077445 A A A A A A A A A A A A G G A A A A A A
4 chr4_40078884 0 40078884 T T T T T T T T C C C C T T T T T T T T
4 chr4_40079362 0 40079362 A A A A A A A A C C C C A A A A A A A A
4 chr4_40079996 0 40079996 G G G G G G G G A A A A G G G G G G G G
4 chr4_40080601 0 40080601 C C C C C C A A C C C C C C C C C C C C
4 chr4_40092981 0 40092981 G G G G G G G G G G A G G G G G G G G G
4 chr4_40097367 0 40097367 A A A A A A A A A A A A A A C C A A A A
4 chr4_40102303 0 40102303 C C C C C C C C C G C C C C C C C C C C
4 chr4_40103586 0 40103586 A A A A A A A A A A A A A A A G A A A A
4 chr4_40104698 0 40104698 C C C C C C C C C C C C A C C C C C C C
4 chr4_40113382 0 40113382 T T T T T T T T T T T T G G T T T T T T
4 chr4_40113982 0 40113982 C C C C C C C C C C C C C C C T C C C C
4 chr4_40114114 0 40114114 G G G G G G G G A A A A G G G G G G G G
4 chr4_40121273 0 40121273 C C C C C C C C A A A A C C C C C C C C
4 chr4_40135103 0 40135103 T T T T T T T T C C C C T T T T T T T T
4 chr4_40135608 0 40135608 G G G G G G G G A G G G G G G G G G G G
4 chr4_40150885 0 40150885 G G G G G G G G A A A A G G G G G G G G
4 chr4_40150925 0 40150925 G G A A A A G G A A A A A A A A A A G G
4 chr4_40157243 0 40157243 A A A A A A A A A T A A A A A A A A A A
4 chr4_40160046 0 40160046 G G C G G G G G G G G G G G G G G G G G
4 chr4_40165656 0 40165656 C C C C C C C C T T T T C C C C C C C C
4 chr4_40171402 0 40171402 G G G G G G A A G G G G G G G G G G G G
4 chr4_40172852 0 40172852 T T T T T T T T T T C T T T T T T T T T
4 chr4_40178904 0 40178904 T T T T T T T T T T T T C C T T T T T T
4 chr4_40189418 0 40189418 C C C C C C C C C C C C C C C C T T C C
4 chr4_40191117 0 40191117 A A A A A A A A G G G G A A A A A A A A
4 chr4_40194967 0 40194967 C C C C C C C C C G G G C C C C C C C C
4 chr4_40200220 0 40200220 G G G G G G G G A A A A G G G G G G G G
4 chr4_40202729 0 40202729 A A A A A A A A T T T T A A A A A A A A
4 chr4_40208007 0 40208007 C C C C C C C C T T T T C C C C C C C C
4 chr4_40208511 0 40208511 A A C C C C A A C C C C C C C C C C A A
4 chr4_40218662 0 40218662 G G A A A A G G G G G G G G G G G G G G
4 chr4_40223476 0 40223476 C C C C C C C C C C C C C C C T C C C C
4 chr4_40233631 0 40233631 A A A A A A A A A A A A G G A A A A A A
4 chr4_40240231 0 40240231 G G G G G G G G G G G G G G A G G G G G
4 chr4_40246928 0 40246928 C C C C C C C C C C C C C C C T C C C C
4 chr4_40247476 0 40247476 C C C C C C C C G G G G C C C C C C C C
4 chr4_40249152 0 40249152 A A C C C C A A C C C C C C C C C C A A
4 chr4_40263500 0 40263500 G G G G G G G G G G G G C G G G G G G G
4 chr4_40266803 0 40266803 A A A A A A A A A T A T A A A A A A A A
4 chr4_40271381 0 40271381 A A A A A A A A A A A A A A C C A A A A
4 chr4_40277692 0 40277692 T T T T T T T T T T T T C T T T C C T T
4 chr4_40287621 0 40287621 A A A A A A A A A A A A A A A A G G A A
4 chr4_40290810 0 40290810 C C C C C C C C C C C C C T C C C C C C
4 chr4_40296461 0 40296461 A A A A A A A A A A A A A A A A A G A A
4 chr4_40305341 0 40305341 T T T T T T T T T T T T T T G G T T T T
4 chr4_40306975 0 40306975 A A A A A A A A A A A A G G A A A A A A
4 chr4_40308580 0 40308580 A A A A A A A A A A A A A A A A C C A A
4 chr4_40309463 0 40309463 C C C C C C C C C C C C C C C C C T C C
4 chr4_40318039 0 40318039 A A A A A A A A G G G G A A A A A A A A
4 chr4_40319580 0 40319580 G G G G G G G G A A A A G G G G G G G G
4 chr4_40325967 0 40325967 A A A A A A A A A A A A A A A A G G A A
4 chr4_40326513 0 40326513 A A A A A A A A A A A A A A C C A A A A
4 chr4_40332685 0 40332685 G G G G G G G G A A A A G G G G G G G G
4 chr4_40338366 0 40338366 C C C C C C C C G G G G C C C C C C C C
4 chr4_40338583 0 40338583 T T T T T T T T C T T T T T T T T T T T
4 chr4_40340041 0 40340041 G G G G G G G G G G G G G G A G G G G G
4 chr4_40343934 0 40343934 A A A A A A A A C C C C A A A A A A A A
4 chr4_40351342 0 40351342 C C C C C C T T C C C C C C C C C C C C
4 chr4_40366400 0 40366400 T T T T G G T T T T T T T T T T T T T T
4 chr4_40368057 0 40368057 G G G G G G G G G G G G G G G G A A G G
4 chr4_40391130 0 40391130 C C C C T T C C C C C C C C C C C C C C
4 chr4_40396671 0 40396671 A A A A A A A A A A A A A A A T A A A A
4 chr4_40397407 0 40397407 C C C C C C C C C T C C C C C C C C C C
4 chr4_40397518 0 40397518 T T T T C T T T T T T T T T T T T T T T
4 chr4_40397907 0 40397907 T T T T T T T T T T T T T T C T T T T T
4 chr4_40403936 0 40403936 A G G G G G G G G G G G G G G G G G A A
4 chr4_40411688 0 40411688 C T C C C C T T C C C C C C C C C C C C
4 chr4_40412889 0 40412889 G G A G A G G G G G G G G G G G G G G G
4 chr4_40413147 0 40413147 A A A A A G A A A A A A A A A A A A A A
4 chr4_40417558 0 40417558 T T T T T T T T T T T T T T T T C C T T
4 chr4_40420501 0 40420501 A A A A A A A A G G G G A A A A A A A A
4 chr4_40427251 0 40427251 C C C C C C C C T T T T C C C C C C C C
4 chr4_40429700 0 40429700 C C C C C C C C C C C C C T C C C C C C
4 chr4_40433498 0 40433498 A A A G A A A A A A A A A A A A A A A A
4 chr4_40436119 0 40436119 C C T T T T C C T T T T C C C C C C C C
4 chr4_40436585 0 40436585 G G G G G G G G G G G G G G G G A G G G
4 chr4_40445775 0 40445775 C C T T C C C C C C C C C C C C C C C C
4 chr4_40457090 0 40457090 A A A A A A A A A A A G A A A A A A A A
4 chr4_40460785 0 40460785 C C C C C C C C C C C C C T C C C C C C
4 chr4_40472190 0 40472190 C C C C C C C C C C C C C T C C C C C C
4 chr4_40472869 0 40472869 T T T T T T T T C T C T T T T T T T T T
4 chr4_40473243 0 40473243 C C C C C C C C C C C C T T T T C C C C
4 chr4_40475846 0 40475846 C C T T T T T T T T T T T T T T T T T T
4 chr4_40476816 0 40476816 T T T T T T T T T T T T C T T T T T T T
4 chr4_40484703 0 40484703 A A A A A A A A A G A G A A A A A A A A
4 chr4_40486917 0 40486917 G G G G G G G G A A A A G G G G G G G G
4 chr4_40489329 0 40489329 G G G G G G G G G G G G A G G G G G G G
4 chr4_40491337 0 40491337 T T C C C C T T T T T T T T T T T T T T
4 chr4_40492316 0 40492316 A A A A A A A A G G A G A A A A A A A A
4 chr4_40496930 0 40496930 A A A A A G A A A A A A A A A A A A A A
4 chr4_40517390 0 40517390 G G G G G G G G G G G G G G G G A G G G
4 chr4_40529860 0 40529860 A A A A A C A A A A A A A A A A A A A A
4 chr4_40531635 0 40531635 A A A A A A A A A G A A A A A A A A A A
4 chr4_40534905 0 40534905 G G A A A G G G G G G G G G G G G G G G
4 chr4_40541352 0 40541352 C C C C C C C C C C C C T T C C C C C C
4 chr4_40544195 0 40544195 C C C C C C C C T T T T C C C C C C C C
4 chr4_40560450 0 40560450 T T G G G G T T T T T T T T T T T T T T
4 chr4_40560603 0 40560603 A A A A A A A A G G G G A A A A A A A A
4 chr4_40564193 0 40564193 A A A A A A A A G G G G A A A A A A A A
4 chr4_40565718 0 40565718 C C C C C C C C T T T T C C C C C C C C
4 chr4_40567401 0 40567401 C C C C C C C C T T T T C C C C C C C C
4 chr4_40574255 0 40574255 A A A A A A A A G G G G A A A A A A A A
4 chr4_40576240 0 40576240 A A A A A A A A A A A A G G A A A A A A
4 chr4_40579470 0 40579470 C C C C C C C C G G G G C C C C C C C C
4 chr4_40580068 0 40580068 G G C C C G G G G G G G G G G G G G G G
4 chr4_40583183 0 40583183 T T T T T T T T C C C C T T T T T T T T
4 chr4_40588855 0 40588855 A A G G G G A A G G G G G G G G G G A A
4 chr4_40592698 0 40592698 C C C C C C C C C C C C T T C C C C C C
4 chr4_40599873 0 40599873 G G A G G G G G A A A A G G G G G G G G
4 chr4_40606214 0 40606214 G G G G A G G G G G G G G G G G G G G G
4 chr4_40615690 0 40615690 T T T T T T T T C C C C T T T T T T T T
4 chr4_40625782 0 40625782 A A A A A A A A A A A A A A A A A C A A
4 chr4_40634096 0 40634096 T T T T T T T T C C C C T T T T T T T T
4 chr4_40634308 0 40634308 G G G G G G G G A A A A G G G G G G A A
4 chr4_40637428 0 40637428 C C C C C C C C C T C C C C C C C C C C
4 chr4_40659076 0 40659076 C C C C C C C C G G G G C C C C C C C C
4 chr4_40660561 0 40660561 T T T T T T T T T T T T A T T T T T T T
4 chr4_40660595 0 40660595 C C C C C C C C C C C T C C C C C C C C
4 chr4_40661131 0 40661131 T T T T T T T T T T T T T T T T C C T T
4 chr4_40665821 0 40665821 A A A A A T A A A A A A A A A A A A A A
4 chr4_40678813 0 40678813 T T T T T T T T T T T T C T T T T T T T
4 chr4_40685574 0 40685574 C C C C C C C C C C A C C C C C C C C C
4 chr4_40686494 0 40686494 C C C T C C C C C C C C C C C C C C C C
4 chr4_40710327 0 40710327 G G G G G G G G G G G G G G C G G G G G
4 chr4_40711907 0 40711907 A A A A A A A A A A A A T T A A A A A A
4 chr4_40715501 0 40715501 C C G G C C C C C C C C C C C C C C C C
4 chr4_40721942 0 40721942 G G T T G G G G G G G G G G G G G G G G
4 chr4_40722288 0 40722288 T T T T T T T T C C C C T T T T T T T T
4 chr4_40734686 0 40734686 T T T T T T T T G T T T T T T T T T T T
4 chr4_40734886 0 40734886 T T G G G G G G G G G G G G G G G G G G
4 chr4_40748608 0 40748608 C C C C C C C C C T C C C C C C C C C C
4 chr4_40749670 0 40749670 C T T T T T T T T T T T T T T T T T T T
4 chr4_40750029 0 40750029 T T T T T T T T T T T T A A A A A A T T
4 chr4_40752843 0 40752843 G G G G G G G G G G G G A G G G G G G G
4 chr4_40753331 0 40753331 G G G G G G G G G T G G G G G G G G G G
4 chr4_40754986 0 40754986 C C T T C C C C C C C C C C C C C C C C
4 chr4_40756500 0 40756500 G G G G G G G G G G G G G G G G A A G G
4 chr4_40762392 0 40762392 A A A A A A A A C C C C A A A A A A A A
4 chr4_40775268 0 40775268 G G G G G G G G A A A A G G G G G G G G
4 chr4_40780259 0 40780259 C T T T T T T T T T T T T T T T T T C C
4 chr4_40792841 0 40792841 G G G G C C G G G G G G G G G G G G G G
4 chr4_40793136 0 40793136 T T C C C C T T T T T T C C C C C C T T
4 chr4_40796261 0 40796261 A G A A A A A A A A A A A A A A A A G G
4 chr4_40800124 0 40800124 G G G G G G G G T T T T G G G G G G G G
4 chr4_40802116 0 40802116 A A A A A A A A A A A A A A A A A G A A
4 chr4_40804807 0 40804807 T T T T G G T T T T T T T T T T T T T T
4 chr4_40805785 0 40805785 T T T T T T T T C C C C T T T T T T T T
4 chr4_40818189 0 40818189 C C C C G G C C C C C C C C C C C C C C
4 chr4_40825049 0 40825049 G G G G G G G G G G G G G G A A G G G G
4 chr4_40829313 0 40829313 A A A A A A A A G G G G A A A A A A A A
4 chr4_40839260 0 40839260 T T C C C C C C C C C C C C C C C C C C
4 chr4_40846408 0 40846408 C T T T T T T T T T T T T T T T T T T T
4 chr4_40858234 0 40858234 C C C C C C C C T T T T C C C C C C C C
4 chr4_40888905 0 40888905 C C C C C C C C C C C C C T C C C C C C
4 chr4_40898232 0 40898232 A A A A A A A A G G G G A A A A A A A A
4 chr4_40899022 0 40899022 T T T T T T T T C C C C T T T T T T T T
4 chr4_40899054 0 40899054 T T T T T T T T T T T T G T T T T T T T
4 chr4_40899600 0 40899600 T T T T T T T T T T T T T T T T C C T T
4 chr4_40899617 0 40899617 A A A A A A A A A A A A C C A A A A A A
4 chr4_40900880 0 40900880 T T T T T T T T T T T T T T C T T T T T
4 chr4_40900979 0 40900979 C C C C C C C C C C C C C T C C C C C C
4 chr4_40902119 0 40902119 G G G G G G G G A A A A G G G G G G G G
4 chr4_40906854 0 40906854 C C C C C C C C T T T T C C C C C C C C
4 chr4_40916221 0 40916221 A A A A A A A A A C A A A A A A A A A A
4 chr4_40920435 0 40920435 T T C T T T T T T T T T T T T T T T T T
4 chr4_40920919 0 40920919 G G G G G G G G C C C C G G G G G G G G
4 chr4_40924949 0 40924949 C C C C C T C C C C C C C C C C C C C C
4 chr4_40927067 0 40927067 C C C C C C C C G G G G C C C C C C C C
4 chr4_40943285 0 40943285 G G G G C G G G G G G G G G G G G G G G
4 chr4_40945079 0 40945079 C C C C C C C C C T C C C C C C C C C C
4 chr4_40969050 0 40969050 G G G G G G G G G G A G G G G G G G G G
4 chr4_40972656 0 40972656 G G A A G G G G A A A A G G G G G G G G
4 chr4_40973104 0 40973104 G G G G G G G G G G G G A G G G G G G G
4 chr4_40974270 0 40974270 A A A A A A A A G G G G A A A A A A A A
4 chr4_40977149 0 40977149 G G G G G G G G A A A A G G G G G G G G
4 chr4_40981250 0 40981250 T T C T T T T T T T T T T T T T T T T T
4 chr4_40982489 0 40982489 T T C C C T T T C C C C T T T T T T T T
4 chr4_40986253 0 40986253 C C C C C C C C C C C C C C C C G G C C
4 chr4_40988196 0 40988196 C T C C C C T T C C C C C C C C C C T T
4 chr4_40991857 0 40991857 A A A A A A A A A A A A A A A A T T A A
4 chr4_40999941 0 40999941 A T A A A A A A A A A A A A A A A A A A
4 chr4_41004477 0 41004477 A A A A A A A A G G G G A A A A A A A A
4 chr4_41007109 0 41007109 C G C C C C C C C C C C C C C C C C G G
4 chr4_41007471 0 41007471 G G G G G G G G A G A G G G G G G G G G
4 chr4_41008513 0 41008513 A A A A A A A A G G G G A A A A A A A A
4 chr4_41010448 0 41010448 G G G G G G G G A A A A G G G G G G G G
4 chr4_41012323 0 41012323 A A A A A A A A A A A A A A A A G G A A
4 chr4_41025079 0 41025079 A A A A A A A A C C C C A A A A A A A A
4 chr4_41029953 0 41029953 A A A A A G A A A A A A A A A A A A A A
4 chr4_41040772 0 41040772 G G G G G G G G G G G G G G A G G G G G
4 chr4_41044745 0 41044745 T T T T T T T T T T G T T T T T T T T T
4 chr4_41048967 0 41048967 G G G G G G G G A A A A G G G G G G G G
4 chr4_41049761 0 41049761 C C C C C C C C A A A C C C C C C C C C
4 chr4_41053141 0 41053141 C C C C G G C C C C C C C C C C C C C C
4 chr4_41054531 0 41054531 G G G G G G G G A G G G G G G G G G G G
4 chr4_41058069 0 41058069 T T C C C C T T C T C C C C C C C C T T
4 chr4_41065402 0 41065402 G G G G G G G G G G G G G T G G G G G G
4 chr4_41066073 0 41066073 A A A A A A G G A A A A A A A A A A A A
4 chr4_41067485 0 41067485 T T C C C C T T C C C C C C C C C C T T
4 chr4_41089522 0 41089522 A A A A A A A A G G G G A A A A A A A A
4 chr4_41095364 0 41095364 C C C C T T C C T T T T T T T T T T T T
4 chr4_41109110 0 41109110 A A G G G G A A A A A A A A A A A A A A
4 chr4_41111100 0 41111100 G G G G G G G G A A A A G G G G G G G G
4 chr4_41111106 0 41111106 A A A A A A A A A A A G A A A A A A A A
4 chr4_41111926 0 41111926 A A A A A A G G A A A A A A A A A A A A
4 chr4_41123094 0 41123094 C C C C C C C C T T T T C C C C C C C C
4 chr4_41125698 0 41125698 A A A A A A A A A A A A A A A A G G A A
4 chr4_41127851 0 41127851 G G G G G G A A G G G G G G G G G G G G
4 chr4_41128450 0 41128450 G G G G G G G G G G A G G G G G G G G G
4 chr4_41129311 0 41129311 A A A A A A A A A A A A A A A A C C A A
4 chr4_41133872 0 41133872 G G C C C C C C C C C C C C C C C C C C
4 chr4_41140008 0 41140008 A A A A A A A A A A A A A A A A C C A A
4 chr4_41143646 0 41143646 A A A A A A A A G G G G A A A A A A A A
4 chr4_41144026 0 41144026 T T T T T T T T T T T T C T T T T T T T
4 chr4_41149536 0 41149536 A A A A A A A A A A A A A A A A C C A A
4 chr4_41158548 0 41158548 G G G G G G G G G G G G G G A G G G G G
4 chr4_41160705 0 41160705 A A A A A A A A A A A A G G A A A A A A
4 chr4_41181762 0 41181762 G G G G G G G G T T T T G G G G G G G G
4 chr4_41186353 0 41186353 A A A A A A A A A A A A A A C C A A A A
4 chr4_41194100 0 41194100 T T T T T T T T T T T T T T T T C C T T
4 chr4_41197070 0 41197070 T T T T C T T T T T T T T T T T T T T T
4 chr4_41200103 0 41200103 G G G G G G G G G G G G G G A G G G G G
4 chr4_41201569 0 41201569 G G G G G G G G C G G G G G G G G G G G
4 chr4_41213061 0 41213061 T T T T T T A A T T T T T T T T T T T T
4 chr4_41216746 0 41216746 A A A A A A A A A A A A A A A A G G A A
4 chr4_41219879 0 41219879 A A A A A A A A T T T T A A A A A A A A
4 chr4_41223595 0 41223595 A A A A A A A A G G G G A A A A A A A A
4 chr4_41227555 0 41227555 G G G G G T G G G G G G G G G G G G G G
4 chr4_41228178 0 41228178 G G G G G G G G C C C C G G G G G G G G
4 chr4_41228845 0 41228845 G G G G G G G G G G G G G G G G C C G G
4 chr4_41248810 0 41248810 T T T T T T T T G T T T T T T T T T T T
4 chr4_41249059 0 41249059 A A A A A A A A A A A A A A C C A A A A
4 chr4_41253517 0 41253517 A A A A A A A A G G G G A A A A A A A A
4 chr4_41258879 0 41258879 A G G G G G G G G G G G G G G G G G G G
4 chr4_41261223 0 41261223 G G G G G G G G T T T T G G G G G G G G
4 chr4_41271415 0 41271415 T T T T T T T T T T T T T T C C T T T T
4 chr4_41272884 0 41272884 T T A A A A T T A A A A A A A A A A T T
4 chr4_41275725 0 41275725 T T G G G G T T T T T T T T T T T T T T
4 chr4_41275800 0 41275800 G G G G G G G G G G A G G G G G G G G G
4 chr4_41277220 0 41277220 G G G G A G G G G G G G G G G G G G G G
4 chr4_41280918 0 41280918 A A A A A A A A A G A A A A A A A A A A
4 chr4_41290073 0 41290073 A A A A A A A A G G G G A A A A A A A A
4 chr4_41291955 0 41291955 G G G G G G G G G G G G G G C G G G G G
4 chr4_41292746 0 41292746 G G G G G G G G C C C C G G G G G G G G
4 chr4_41296520 0 41296520 A A G G A A A A A A A A A A A A A A A A
4 chr4_41298752 0 41298752 A G A A A A A A A A A A A A A A A A A A
4 chr4_41303039 0 41303039 T T T T T T T T T T T T T T T T C C T T
4 chr4_41305906 0 41305906 T T T T T T T T C C C C T T T T T T T T
4 chr4_41313082 0 41313082 A A A A A A A A A A A A A A A A G G A A
4 chr4_41328233 0 41328233 A A A A A A A A A A A A A G A A A A A A
4 chr4_41331119 0 41331119 A A A A A A A A A G A G A A A A A A A A
4 chr4_41337293 0 41337293 A A A A A A A A T T T T A A A A A A A A
4 chr4_41348792 0 41348792 T T T T T T T T A A A A T T T T T T T T
4 chr4_41356116 0 41356116 C T C C C C C C C C C C C C C C C C C C
4 chr4_41358508 0 41358508 T T T T T T T T T T G T T T T T T T T T
4 chr4_41367038 0 41367038 G G G G G G G G A A A A G G G G G G G G
4 chr4_41379593 0 41379593 G G G G G G G G G G G G G T G G G G G G
4 chr4_41384376 0 41384376 C C C C C C C C C C C T C C C C C C C C
4 chr4_41388848 0 41388848 C C C C C T C C C C C C C C C C C C C C
4 chr4_41394957 0 41394957 T T C T T T T T T T T T T T T T T T T T
4 chr4_41408824 0 41408824 T T T T C C T T C C C C C C C C C C T T
4 chr4_41414899 0 41414899 G G G G G G G G G G G G A G G G G G G G
4 chr4_41430527 0 41430527 C C C C C C C C C C C C T T C C C C C C
4 chr4_41433295 0 41433295 A A A A A A A A A A A A G G A A A A A A
4 chr4_41434352 0 41434352 G G G G A G G G G G G G G G G G A A G G
4 chr4_41436423 0 41436423 C C C C C C T T C C C C C C C C C C C C
4 chr4_41444858 0 41444858 C C T T C C C C C C C C C C C C C C C C
4 chr4_41445055 0 41445055 C C C C C T C C C C C C C C C C C C C C
4 chr4_41445937 0 41445937 T T T T C T T T T T T T T T T T T T T T
4 chr4_41450243 0 41450243 T T T T T T T T T T T T T T C C T T T T
4 chr4_41450616 0 41450616 A A A A A A A A A A A A A A G G A A A A
4 chr4_41456888 0 41456888 G G G G G G G G G G G G G G A G G G G G
4 chr4_41461660 0 41461660 A A A A A A A A A A A A A G A A A A A A
4 chr4_41465880 0 41465880 G G G G G G G G C C C C G G G G G G G G
4 chr4_41465886 0 41465886 C C T T T T C C C C C C C C C C C C C C
4 chr4_41470424 0 41470424 T T G G G G T T T T T T T T T T T T T T
4 chr4_41471763 0 41471763 A A A A A A A A G G G G A A A A A A A A
4 chr4_41472095 0 41472095 A A A A A A A A A A A A A A G G A A A A
4 chr4_41476266 0 41476266 A A A A A A A A G G G G A A A A A A A A
4 chr4_41479913 0 41479913 G G C G C C G G G G G G G G G G G G G G
4 chr4_41484660 0 41484660 A A A A A A A A A A A A T T A A A A A A
4 chr4_41489368 0 41489368 T T T T T T T T G G G G T T T T T T T T
4 chr4_41490717 0 41490717 A A A A A A A A A A A A A A A G A A A A
4 chr4_41491522 0 41491522 C C C C C C C C C C C C C T C C C C C C
4 chr4_41498436 0 41498436 A A A A A A A A G G G G A A A A A A A A
4 chr4_41502922 0 41502922 A A A A A A A A G G G G A A A A A A A A
4 chr4_41506553 0 41506553 A A A A A A C C A A A A A A A A A A A A
4 chr4_41512357 0 41512357 C C C C C C C C T T T T C C C C C C C C
4 chr4_41512973 0 41512973 G G G G G G G G G G G G G G A A G G G G
4 chr4_41529277 0 41529277 T T T T T T T T A A A A T T T T T T T T
4 chr4_41533770 0 41533770 T T T T T T T T G T T T T T T T T T T T
4 chr4_41540020 0 41540020 T T T T T T T T C C C C T T T T T T T T
4 chr4_41548482 0 41548482 C C A A A A C C A A A A A A A A A A C C
4 chr4_41557134 0 41557134 G G G G G G G G G G G G G G G G A A G G
4 chr4_41569409 0 41569409 T T T T T T T T C C C C T T T T T T T T
4 chr4_41573655 0 41573655 G G G G G G G G T T T T G G G G G G G G
4 chr4_41579862 0 41579862 T T T T T T T T C C C C T T T T T T T T
4 chr4_41590079 0 41590079 C T T T T T C C T T T T T T T T T T T T
4 chr4_41594534 0 41594534 A G A A A A A A A A A A A A A A A A A A
4 chr4_41612148 0 41612148 T T T T T T T T T T T T G T T T T T T T
4 chr4_41614267 0 41614267 A A A A A A A A A G G G A A A A A A A A
4 chr4_41617675 0 41617675 C C T T C C C C C C C C C C C C C C C C
4 chr4_41622823 0 41622823 C C C C C C C C T T T T C C C C C C C C
4 chr4_41632580 0 41632580 G G G G G G G G A A A A G G G G G G G G
4 chr4_41634694 0 41634694 C C C C C C C C G G G G C C C C C C C C
4 chr4_41635919 0 41635919 A A A A A A A A G G G G A A A A A A A A
4 chr4_41642062 0 41642062 A A A A A A A A G G G G A A A A A A A A
4 chr4_41644984 0 41644984 G G G G G G G G A A A A G G G G G G G G
4 chr4_41647095 0 41647095 A A A A A A A A A A A A A A G G A A A A
4 chr4_41652935 0 41652935 A C A A A A A A A A A A A A A A A A A A
4 chr4_41656323 0 41656323 A G A A A A A A A A A A A A A A A A A A
4 chr4_41661027 0 41661027 A A A A A A A A A A A A G G G G A A A A
4 chr4_41663720 0 41663720 G G A A G G G G G G G G G G G G G G G G
4 chr4_41716037 0 41716037 G G G G G G G G G G G G A G G G G G G G
4 chr4_41717680 0 41717680 A A A A A A A A G G G G A A A A A A A A
4 chr4_41732612 0 41732612 T T T T T T T T T T T T C T T T T T T T
4 chr4_41749891 0 41749891 A A A A A A A A A A A A A A C C A A A A
4 chr4_41752846 0 41752846 A A A A A A A A A A A A A A G G A A A A
4 chr4_41756265 0 41756265 G G G G G G G G T T T T G G G G G G G G
4 chr4_41760324 0 41760324 G G G G G G G G A A A A G G G G G G G G
4 chr4_41763266 0 41763266 C C C C C G C C C C C C C C C C C C C C
4 chr4_41769091 0 41769091 T T T T T T T T T T T T G T T T T T T T
4 chr4_41796618 0 41796618 C C G G C C C C C C C C C C C C C C C C
4 chr4_41798114 0 41798114 G G G G G G G G A A A A G G G G G G G G
4 chr4_41799472 0 41799472 T T T T T T T T T T T T T T C C T T T T
4 chr4_41804654 0 41804654 T T T T C T T T T T T T T T T T T T T T
4 chr4_41805670 0 41805670 C C C C C C C C T T T T C C C C C C C C
4 chr4_41806327 0 41806327 C C T T T T C C T T T T T T T T T T C C
4 chr4_41809547 0 41809547 T T C C C C T T C C C C C C C C C C T T
4 chr4_41815262 0 41815262 C C C C C T C C C C C C C C C C C C C C
4 chr4_41820550 0 41820550 T T T T T T T T C T T T T T T T T T T T
4 chr4_41822456 0 41822456 T T T T T T T T C C C C T T T T T T T T
4 chr4_41824292 0 41824292 T T T T T T T T C C C C T T T T T T T T
4 chr4_41827736 0 41827736 T T T T A T T T T T T T T T T T T T T T
4 chr4_41830232 0 41830232 C C C C C C C C C C C C C C C C C T C C
4 chr4_41833425 0 41833425 T T T T C T T T T T T T T T T T T T T T
4 chr4_41834277 0 41834277 T T T T T T T T T T T T C C C C C C T T
4 chr4_41840296 0 41840296 C C C C C C C C T T T T T T T T T T C C
4 chr4_41841057 0 41841057 G G G G G G G G G G G G G G A G G G G G
4 chr4_41843440 0 41843440 C C C C C C C C T T T T C C C C C C C C
4 chr4_41847391 0 41847391 T T T T T T T T T T T T T T G T T T T T
4 chr4_41858842 0 41858842 G G G G G G G G T T T T G G G G G G G G
4 chr4_41863187 0 41863187 T T T T T T T T G G G G T T T T T T T T
4 chr4_41868362 0 41868362 A A A A A A A A A A A A A A A A A C A A
4 chr4_41871259 0 41871259 C C C C C C C C C T C C C C C C C C C C
4 chr4_41881797 0 41881797 G G G G G G G G G G G G A G G G G G G G
4 chr4_41881972 0 41881972 G G G G A G G G G G G G G G G G G G G G
4 chr4_41887346 0 41887346 C C A C C C C C C C C C C C C C C C C C
4 chr4_41888417 0 41888417 T T G G T T T T T T T T T T T T T T T T
4 chr4_41889171 0 41889171 T T T T T T T T T T T T C T T T T T T T
4 chr4_41890353 0 41890353 T T T T T T T T T T T T T T T T C C T T
4 chr4_41890910 0 41890910 C C C C C C C C T T T T C C C C C C C C
4 chr4_41900904 0 41900904 T T T T T T T T T T T T T T T T C T T T
4 chr4_41901463 0 41901463 G G T T G T G G G G G G G G G G G G G G
4 chr4_41902281 0 41902281 G G G G A G G G G G G G G G G G G G G G
4 chr4_41911604 0 41911604 T T C C T T T T T T T T T T T T T T T T
4 chr4_41914471 0 41914471 C C C C C C C C C C C C C C C C T T C C
4 chr4_41925554 0 41925554 C C C C C C G G C C C C C C C C C C C C
4 chr4_41937855 0 41937855 C C C C C C C C T T T T C C C C C C C C
4 chr4_41938113 0 41938113 C C C C C C C C C C C C C C C T C C C C
4 chr4_41956798 0 41956798 A A A A A A A A A A A A C C A A A A A A
4 chr4_41958089 0 41958089 T T T T T T T T T T C T T T T T T T T T
4 chr4_41965666 0 41965666 A A A A A A A A A A A A A A G G A A A A
4 chr4_41968125 0 41968125 A A G G G G A A A A A A A A A A A A A A
4 chr4_41976535 0 41976535 A G G G G G G G G G G G A A G G A A G G
4 chr4_41978997 0 41978997 A A A A A A A A A G A A A A A A A A A A
4 chr4_41979345 0 41979345 C C C C C C C C C C C T C C C C C C C C
4 chr4_41981422 0 41981422 G G G G A G G G G G G G G G G G G G G G
4 chr4_41981429 0 41981429 A A A A A A A A A A A A A G A A A A A A
4 chr4_41986747 0 41986747 C C C C C C C C T T T T C C C C C C C C
4 chr4_41987421 0 41987421 C C C C C C C C C C C C C C G G C C C C
4 chr4_41989375 0 41989375 C C C C C C C C T T T T C C C C C C C C
4 chr4_41995550 0 41995550 G G G G G G G G A A A A G G G G G G G G
4 chr4_42006690 0 42006690 C T C C C C C C C C C C C C C C C C C C
4 chr4_42006817 0 42006817 T T T T T T C C T T T T T T T T T T T T
4 chr4_42007167 0 42007167 T T T T T T T T T T T T T T T T C C T T
4 chr4_42009952 0 42009952 C C C C C C C C C C C T C C C C C C C C
4 chr4_42015127 0 42015127 C C C C C C C C G G G G C C C C C C C C
4 chr4_42020426 0 42020426 A C A A A A A A A A A A A A A A A A A A
4 chr4_42022259 0 42022259 A A A A A A A A A A A A G G A A A A A A
4 chr4_42023291 0 42023291 T T T T T T T T T T T T G T T T T T T T
4 chr4_42024383 0 42024383 T T T T T T T T A T T T T T T T T T T T
4 chr4_42027679 0 42027679 C C C C C T C C C C C C C C C C C C C C
4 chr4_42038073 0 42038073 A A A A A G A A A A A A A A A A A A A A
4 chr4_42039105 0 42039105 C C C C C C C C C C C C C C A A C C C C
4 chr4_42048455 0 42048455 C C C C C C C C C C C C T T C C C C C C
4 chr4_42052020 0 42052020 C C C C C C C C C C C C C C C T C C C C
4 chr4_42053741 0 42053741 G G G G G G G G G G G G G G A G G G G G
4 chr4_42057715 0 42057715 A A A A A A A A A A A A A G A A A A A A
4 chr4_42073685 0 42073685 A A A A A A A A G G G G A A A A A A A A
4 chr4_42073920 0 42073920 C C A C C C C C C C C C C C C C C C C C
4 chr4_42086151 0 42086151 T T T T T T G G T T T T T T T T T T T T
4 chr4_42089581 0 42089581 C C C C C C C C A A A A C C C C C C C C
4 chr4_42092290 0 42092290 C C C C C C C C A A A A C C C C C C C C
4 chr4_42094111 0 42094111 C C C C C T C C C C C C C C C C C C C C
4 chr4_42097763 0 42097763 A A A A A A A A C C C C A A A A A A A A
4 chr4_42101868 0 42101868 T T T T T T T T T T T T T T C C T T T T
4 chr4_42103512 0 42103512 T T G G T T T T T T T T T T T T T T T T
4 chr4_42108535 0 42108535 C C C C C C C C C C C C C C C C T T C C
4 chr4_42109207 0 42109207 A A A A A A A A A A A A A C A A A A A A
4 chr4_42113643 0 42113643 A A A A A A G G A A A A A A A A A A A A
4 chr4_42113710 0 42113710 C C C C G G C C C C C C C C C C C C C C
4 chr4_42115890 0 42115890 C C C C C C C C T T T T C C C C C C C C
4 chr4_42118025 0 42118025 T T T T T T T T C C C C T T T T T T T T
4 chr4_42124909 0 42124909 T T T T T T T T C C C C T T T T T T T T
4 chr4_42125009 0 42125009 C T C C C C C C C C C C C C C C C C C C
4 chr4_42125785 0 42125785 C C C C C C C C T T T T C C C C C C C C
4 chr4_42127371 0 42127371 C T C C C C C C C C C T C C C C C C C C
4 chr4_42131857 0 42131857 C C C C C C C C T T T T C C C C C C C C
4 chr4_42135646 0 42135646 G G T T T T G G T T T T T T T T T T G G
4 chr4_42139793 0 42139793 C T C C C C C C C C C C C C C C C C C C
4 chr4_42157529 0 42157529 A A A G A A A A A A A A A A A A A A A A
4 chr4_42160046 0 42160046 T T T T T T T T G G G G T T T T T T T T
4 chr4_42160354 0 42160354 G G G G G G A A G G G G G G G G G G G G
4 chr4_42161049 0 42161049 C C C C C C C C C C C C C C C T C C C C
4 chr4_42168086 0 42168086 C C C C C C C C C C C C C C C T C C C C
4 chr4_42169442 0 42169442 G G A G A A G G A A A A A A A A A A G G
4 chr4_42169507 0 42169507 C C C C C C C C C C C C C T C C C C C C
4 chr4_42173089 0 42173089 G G G G C G G G G G G G G G G G G G G G
4 chr4_42173279 0 42173279 C C C C C C C C C C C C C T C C C C C C
4 chr4_42184540 0 42184540 G G A A G G G G G G G G G G G G G G G G
4 chr4_42194996 0 42194996 C C C C C G C C C C C C C C C C C C C C
4 chr4_42199673 0 42199673 A A A A A G A A A A A A A A A A A A A A
4 chr4_42202054 0 42202054 C C C C C C C C T T T T C C C C C C C C
4 chr4_42204310 0 42204310 T T T T T T T T C C C C T T T T T T T T
4 chr4_42206790 0 42206790 T T T T C T T T T T T T T T T T T T T T
4 chr4_42208036 0 42208036 C C C C C C C C T T T T C C C C C C C C
4 chr4_42215563 0 42215563 T T T T T T T T T T T T C T T T T T T T
4 chr4_42219847 0 42219847 C C C C C C C C C C A C C C C C C C C C
4 chr4_42226307 0 42226307 G G G G G G G G G G G G G G A G G G G G
4 chr4_42231299 0 42231299 G G G G G G G G A G G G G G G G G G G G
4 chr4_42231539 0 42231539 C C C C C C C C C T C C C C C C C C C C
4 chr4_42231723 0 42231723 A A A A A A A A A G A A A A A G A A A A
4 chr4_42233529 0 42233529 T T C C C C C C C C C C C C C C C C C C
4 chr4_42244279 0 42244279 C C C C C C C C T T T T C C C C C C C C
4 chr4_42248712 0 42248712 A A A A A A A A A A A A A G A A A A A A
4 chr4_42250524 0 42250524 C C C C C C C C T T T T C C C C C C C C
4 chr4_42271788 0 42271788 G G G G G G G G T T T T G G G G G G G G
4 chr4_42278639 0 42278639 C C C C C C C C T T T T C C C C C C C C
4 chr4_42287279 0 42287279 T T A A A T T T T T T T T T T T T T T T
4 chr4_42306876 0 42306876 C C C C C C C C C C C C C C T T C C C C
4 chr4_42315801 0 42315801 C C C C C T C C C C C C C C C C C C C C
4 chr4_42319381 0 42319381 A A A A A A A A A A A A A A C C A A A A
4 chr4_42324228 0 42324228 G G G G G G G G T T T T G G G G G G G G
4 chr4_42329979 0 42329979 A A A A A A C C A A A A A A A A A A A A
4 chr4_42336954 0 42336954 G G G G G G G G G G G G G G G G A A G G
4 chr4_42337337 0 42337337 A A A A A A A A A A A A A A G G A A A A
4 chr4_42346196 0 42346196 C C C C C C C C C C C C T T C C C C C C
4 chr4_42348957 0 42348957 T T T T T T T T T T T T A T T T T T T T
4 chr4_42353764 0 42353764 A A A A A A A A T T T T A A A A A A A A
4 chr4_42354085 0 42354085 T T T T T T T T T T T T T T T T A T T T
4 chr4_42364287 0 42364287 G G G G G G G G G G G G G G A G G G G G
4 chr4_42366392 0 42366392 T T T T T T T T G G G G T T T T T T T T
4 chr4_42368103 0 42368103 A A G G A G A A A A A A A A A A A A A A
4 chr4_42368560 0 42368560 T T T T T T T T T T T T C T C C C C T T
4 chr4_42372305 0 42372305 A A A A A A A A A A A A A G A A A A A A
4 chr4_42375788 0 42375788 A A A A A A A A G G G G A A A A A A A A
4 chr4_42379848 0 42379848 G G G G G G G G A G G G G G G G G G G G
4 chr4_42383142 0 42383142 T T T T T T T T T T T T C T T T T T T T
4 chr4_42390588 0 42390588 A A A A A A A A A A A A A G A A A A A A
4 chr4_42391566 0 42391566 A A A A A A A A G G G G A A A A A A A A
4 chr4_42395970 0 42395970 T T T T T T T T T T T T T T T T C C T T
4 chr4_42398326 0 42398326 G G G G G G G G G G G G A G G G G G G G
4 chr4_42398711 0 42398711 G G G G G G G G G G A A G G G G G G G G
4 chr4_42399568 0 42399568 C C G G C C C C C C C C C C C C C C C C
4 chr4_42410836 0 42410836 A A A A A A A A A A A A A A A A G G A A
4 chr4_42411760 0 42411760 C T C C C C C C C C C C C C C C C C C C
4 chr4_42413166 0 42413166 A A A A A G A A A A A A A A A A A A A A
4 chr4_42418700 0 42418700 A A A A A G A A A A A A A A A A A A A A
4 chr4_42424884 0 42424884 A G G G G G G G G G G G G G G G G G A A
4 chr4_42433299 0 42433299 A A A A A A A A G G G G A A A A A A A A
4 chr4_42439507 0 42439507 A A A A A A A A A A A A A A G G A A A A
4 chr4_42445101 0 42445101 A A A A A C A A A A A A A A A A A A A A
4 chr4_42446139 0 42446139 A A A A A G A A A A A A A A A A A A A A
4 chr4_42461287 0 42461287 A A A A A A A A A A A A G G A A A A A A
4 chr4_42463916 0 42463916 G G G G G G G G G G G G G G A A G G G G
4 chr4_42465619 0 42465619 A A A A A A A A A G A A A A A A A A A A
4 chr4_42480568 0 42480568 A A C C C C A A A A A A A A A A A A A A
4 chr4_42480915 0 42480915 T T T T T T T T T T C C T T T T T T T T
4 chr4_42482075 0 42482075 A A A A A A A A T T T T A A A A A A A A
4 chr4_42482116 0 42482116 C C C C C C C C G G G G C C C C C C C C
4 chr4_42486182 0 42486182 C C C C C C C C C C C C C C G G G G C C
4 chr4_42488617 0 42488617 G G G G G G G G A A A A G G G G G G G G
4 chr4_42490380 0 42490380 A A A A A A A A A A A A A C C C A A A A
4 chr4_42502132 0 42502132 A A A A A A A A A A A A A A A A A C A A
4 chr4_42504763 0 42504763 A A T T T T A A T T T T T T T T T T A A
4 chr4_42509627 0 42509627 C C C C C T C C C C C C C C C C C C C C
4 chr4_42511589 0 42511589 T T T T T T T T T T T T G G T T T T T T
4 chr4_42522770 0 42522770 C C C C C T C C C C C C C C C C C C C C
4 chr4_42523391 0 42523391 A A A A A A A A A A A A A A A A A C A A
4 chr4_42530929 0 42530929 C C C C C C C C C C T T C C C C C C C C
4 chr4_42533103 0 42533103 C T T T T T T T T T T T T T T T T T T T
4 chr4_42535930 0 42535930 T T T T T T T T T T T T T T C T T T T T
4 chr4_42536965 0 42536965 A A A A A G A A A A A A A A A A A A A A
4 chr4_42544476 0 42544476 G G A A G G G G G G G G G G G G G G G G
4 chr4_42546212 0 42546212 G G G G G G G G A A A A G G G G G G G G
4 chr4_42573722 0 42573722 G G G G G G G G G G G G A G G G G G G G
4 chr4_42582297 0 42582297 A A A A A A A A A A A A A A A C A A A A
4 chr4_42582476 0 42582476 T T G G G T T T T T T T T T T T T T T T
4 chr4_42594425 0 42594425 A A A A A A T T A A A A A A A A A A A A
4 chr4_42595921 0 42595921 T T C T T T T T T T T T T T T T T T T T
4 chr4_42609285 0 42609285 G G C C G G G G G G G G G G G G G G G G
4 chr4_42611386 0 42611386 T T T T C T T T T T T T T T T T T T T T
4 chr4_42629787 0 42629787 T T G G G G T T G G G G G G G G G G G G
4 chr4_42633493 0 42633493 A A A A A A A A A A T T A A A A A A A A
4 chr4_42640980 0 42640980 T T T T C T T T T T T T T T T T T T T T
4 chr4_42650995 0 42650995 G G G G G G G G G G G G G T G G G G G G
4 chr4_42658860 0 42658860 A A A A A A A A G G G G A A A A A A A A
4 chr4_42664259 0 42664259 C C C T T T C C C C C C C C C C C C C C
4 chr4_42667377 0 42667377 A A A A A A A A A A A A A A A A A G A A
4 chr4_42670167 0 42670167 G G G G G G G G A A A A G G G G G G G G
4 chr4_42679476 0 42679476 C C C C C C C C C C C C T T C C C C C C
4 chr4_42687874 0 42687874 C C C C C C C C T T T T C C C C C C C C
4 chr4_42707240 0 42707240 G G T T T T G G T T T T T T T T T T G G
4 chr4_42710149 0 42710149 G G G G G G G G A A A A G G G G G G G G
4 chr4_42710617 0 42710617 T T T T T T T T T T T T T T C T T T T T
4 chr4_42718786 0 42718786 G G C C G G G G G G G G G G G G G G G G
4 chr4_42728251 0 42728251 C C A C A A C C C C C C C C C C C C C C
4 chr4_42738126 0 42738126 C C C C C C C C T T T T C C C C C C C C
4 chr4_42743234 0 42743234 C C C C C C C C C G G G C C C C C C C C
4 chr4_42745040 0 42745040 G G G G G G G G A G G G G G G G G G G G
4 chr4_42750161 0 42750161 A A A A A A A A A G A A A A A A A A A A
4 chr4_42754197 0 42754197 A A A A A A A A A A A A A G A A A A A A
4 chr4_42763048 0 42763048 G G G G G G G G G G C C G G G G G G G G
4 chr4_42765285 0 42765285 T T T T T T T T G G G G T T T T T T T T
4 chr4_42768249 0 42768249 G G G G G G G G G G G G G G G G A A G G
4 chr4_42768293 0 42768293 G G A G G G G G G G G G G G G G A G G G
4 chr4_42800784 0 42800784 T T T T T T T T C C C C T T T T C C T T
4 chr4_42803686 0 42803686 T T C C C T T T T T T T T T T T C C T T
4 chr4_42808540 0 42808540 C C C C C C C C T T T T C C C C C C C C
4 chr4_42810692 0 42810692 C C T T T T C C T T T T T T T T T T C C
4 chr4_42825615 0 42825615 A A A A A A A A A A A A A A G G A A A A
4 chr4_42835657 0 42835657 G G G G G G G G A A A A G G G G G G G G
4 chr4_42835725 0 42835725 G G G G A G G G G G G G G G G G G G G G
4 chr4_42859939 0 42859939 C C C C C C C C T T T T C C C C C C C C
4 chr4_42864045 0 42864045 C C C C C C C C C C C C C C C C A A C C
4 chr4_42879700 0 42879700 G G G G G G G G G G T T G G G G G G G G
4 chr4_42890686 0 42890686 G G G G G G G G G G G G G G G G C C G G
4 chr4_42897488 0 42897488 C C C C C C C C C C C C C G C C C C C C
4 chr4_42897884 0 42897884 A A A A A A A A A A A A A A G G A A A A
4 chr4_42903170 0 42903170 C C C C C C C C T T T T C C C C C C C C
4 chr4_42907022 0 42907022 A G A A A A A A A A A A A A A A A A G G
4 chr4_42909708 0 42909708 T T T T T T T T C C C C T T T T T T T T
4 chr4_42915416 0 42915416 C C C C C C C C C C C C C C C T C C C C
4 chr4_42921142 0 42921142 A C C C C C C C C C C C C C C C C C C C
4 chr4_42923766 0 42923766 C C C C C C C C C C C C C C A C C C C C
4 chr4_42932404 0 42932404 G G G G C G G G G G G G G G G G G G G G
4 chr4_42933388 0 42933388 G G G G G G G G T T T T G G G G G G G G
4 chr4_42952211 0 42952211 A A A A A G A A A A A A A A A A A A A A
4 chr4_42957129 0 42957129 G T G G G G T T G G G G G G G G G G G G
4 chr4_42958797 0 42958797 A A A A A A A A A A A A A A A A G G A A
4 chr4_42958892 0 42958892 A A T T T T A A A A A A A A A A A A A A
4 chr4_42963552 0 42963552 T T T T T T T T T T T T T T C C T T T T
4 chr4_42972622 0 42972622 T T T T T T T T C C C C T T T T T T T T
4 chr4_42973469 0 42973469 G G G G G G G G G G A G G G G G G G G G
4 chr4_42976221 0 42976221 T T C T T T T T T T T T T T T T T T T T
4 chr4_42993643 0 42993643 C C C C C T C C C C C C C C C C C C C C
4 chr4_43004455 0 43004455 A G A A A A A A A A A A A A A A A A G G
4 chr4_43012527 0 43012527 G G G G G G G G A A A A G G G G G G G G
4 chr4_43017935 0 43017935 T T T T G T T T T T T T T T T T T T T T
4 chr4_43019629 0 43019629 G G G G G G G G G G A G G G G G G G G G
4 chr4_43024924 0 43024924 C C T T T T C C C C C C C C T T T T C C
4 chr4_43032163 0 43032163 C C C C A C C C A A A A A A C C A A C C
4 chr4_43038776 0 43038776 G G G G C G G G G G G G G G G G G G G G
4 chr4_43047026 0 43047026 A A G G A A A A A A A A A A A A A A A A
4 chr4_43057444 0 43057444 C C C C C C C C C G C G C C C C C C C C
4 chr4_43075548 0 43075548 T T T T T T T T C T C T T T T T T T T T
4 chr4_43080491 0 43080491 A A A A A G A A A A A A A A A A A A A A
4 chr4_43100233 0 43100233 C C A A A A C C A A A A A A A A A A C C
4 chr4_43107072 0 43107072 C C C C C C C C T T T T C C C C C C C C
4 chr4_43113859 0 43113859 G G G G G G G G A G G G G G G G G G A A
4 chr4_43116035 0 43116035 A A A A A A A A T T T T A A A A A A A A
4 chr4_43123500 0 43123500 C G G G G G G G G G G G G G G G G G G G
4 chr4_43127750 0 43127750 G G G G G G G G G G G G A G G G G G G G
4 chr4_43131897 0 43131897 C C C C C C C C T T T T C C C C C C T T
4 chr4_43136918 0 43136918 C C C C C C C C C C C C C C C G C C C C
4 chr4_43144311 0 43144311 G G A A A A G G G G G G G G G G G G G G
4 chr4_43146472 0 43146472 C C T T T T C C T T T T T T T T T T C C
4 chr4_43153711 0 43153711 A A A A A A A A A G A G A A A A A A A A
4 chr4_43159441 0 43159441 A A A A A G A A A A A A A A A A A A A A
4 chr4_43161171 0 43161171 T T T T T T T T T T T T T T G G T T T T
4 chr4_43165265 0 43165265 T T T T C T T T T T T T T T T T T T T T
4 chr4_43165685 0 43165685 A A A A A A A A A G G G A A A A A A A A
4 chr4_43169533 0 43169533 A A A A G G A A A A A A A A A A A A A A
4 chr4_43169827 0 43169827 T T C C C C T T T T T T T T T T T T T T
4 chr4_43177923 0 43177923 C C C C C C C C C C C T C C C C C C C C
4 chr4_43190471 0 43190471 G G G G G G G G A A A A G G G G G G G G
4 chr4_43193750 0 43193750 G G G G G G G G G G G G A G G G G G G G
4 chr4_43201845 0 43201845 A A A A A G A A A A A A A A A A A A A A
4 chr4_43203464 0 43203464 C C C C C C C C C C C C C C C T C C C C
4 chr4_43218318 0 43218318 T T C C C C T T C C C C C C C C C C T T
4 chr4_43225075 0 43225075 C C C C T T C C C C C C C C C C C C C C
4 chr4_43229969 0 43229969 A A A A A A A A A A A C A A A A A A A A
4 chr4_43232606 0 43232606 A A A A A A A A A C A A A A A A A A A A
4 chr4_43243499 0 43243499 A A A A A A A A A A A A A C A A A A A A
4 chr4_43249223 0 43249223 T T T T T T T T T T T T T T T T C C T T
4 chr4_43255425 0 43255425 T T T T T T T T C T T T T T T T T T T T
4 chr4_43255604 0 43255604 T T T T A T T T T T T T T T T T T T T T
4 chr4_43257681 0 43257681 C C C C C C C C T T T T C C C C C C C C
4 chr4_43258552 0 43258552 A A G G A G A A A A A A A A A A A A A A
4 chr4_43259799 0 43259799 G G G G G G G G G G G G A A G G G G G G
4 chr4_43263050 0 43263050 C C C C C T C C C C C C C C C C C C C C
4 chr4_43272877 0 43272877 T T T T T T T T T T T T T T C T T T T T
4 chr4_43277683 0 43277683 T T C C T T T T T T T T T T T T T T T T
4 chr4_43287827 0 43287827 A A A G A A A A A A A A A A A A A A A A
4 chr4_43291475 0 43291475 G G G G G G G G G G G G A A G G G G G G
4 chr4_43298744 0 43298744 A A A A A A A A A A A A A A G G A A A A
4 chr4_43300483 0 43300483 T T A A A A T T A A A A A A A A A A T T
4 chr4_43302975 0 43302975 G G G G C G G G G G G G G G G G G G G G
4 chr4_43304572 0 43304572 A A A A A A A A A A A A A T A A A A A A
4 chr4_43309302 0 43309302 C C C C C C C C C C C C C T C C T T C C
4 chr4_43311502 0 43311502 A A G G A A A A A A A A A A A A A A A A
4 chr4_43311916 0 43311916 T T T T T T T T G G G G T T T T T T T T
4 chr4_43318396 0 43318396 T T T T T T T T T T C T T T T T T T T T
4 chr4_43322745 0 43322745 T T T T T T T T C T T T T T T T T T T T
4 chr4_43324016 0 43324016 G G G G G T G G G G G G G G G G G G G G
4 chr4_43328929 0 43328929 C C C C C C C C C C C C A C C C C C C C
4 chr4_43337856 0 43337856 A A A A A A A A A A A A A G A A A A A A
4 chr4_43357753 0 43357753 A A A A A A A A A A A A C C A A C C A A
4 chr4_43364896 0 43364896 A A A A A A G G A A A A A A A A A A A A
4 chr4_43375638 0 43375638 G G G G G G G G C C C C G G G G G G G G
4 chr4_43380384 0 43380384 C C C C C C T T C C C C C C C C C C C C
4 chr4_43390663 0 43390663 C C C C C C C C T T T T C C C C C C C C
4 chr4_43391576 0 43391576 A A A A A A A A A A A A A C A A A A A A
4 chr4_43396863 0 43396863 G G G G G G G G A A A A G G G G G G G G
4 chr4_43397470 0 43397470 T T T T T T T T G G G G T T T T T T T T
4 chr4_43408422 0 43408422 G G T T G G G G G G G G G G G G G G G G
4 chr4_43414109 0 43414109 A A A A A A A A A G A A A A A A A A A A
4 chr4_43417752 0 43417752 G G G G A G G G G G G G G G G G G G G G
4 chr4_43429887 0 43429887 G G G G G G G G G G G G G G A G G G G G
4 chr4_43433485 0 43433485 T T T T T T T T T T T T T T T T C T T T
4 chr4_43441773 0 43441773 G G G G A G G G G G G G G G G G G G G G
4 chr4_43441865 0 43441865 A A C C A A A A A A A A A A A A A A A A
4 chr4_43449602 0 43449602 A A A A A A A A A A A A A G A A A A A A
4 chr4_43449803 0 43449803 G G G G G G G G C C C C G G G G G G G G
4 chr4_43458537 0 43458537 G G G G G G G G G G T T G G G G G G G G
4 chr4_43466600 0 43466600 G G A A G G G G G G G G G G G G G G G G
4 chr4_43467686 0 43467686 C C C C C C C C C C C C C C C T C C C C
4 chr4_43468608 0 43468608 T T T T T T T T C C C C T T T T T T T T
4 chr4_43474775 0 43474775 G G G G G G G G T T T T G G G G G G G G
4 chr4_43488994 0 43488994 C C C C C T C C C C C C C C C C C C C C
4 chr4_43492784 0 43492784 C C C C C C C C T T C C C C C C C C C C
4 chr4_43493154 0 43493154 T T T T T T T T C C C C T T T T T T T T
4 chr4_43502150 0 43502150 A A A A A A A A A A A A A A A G A A A A
4 chr4_43505802 0 43505802 T T C C C C T T C C C C C C C C C C C C
4 chr4_43526564 0 43526564 T T T T T T T T C C C C T T T T T T T T
4 chr4_43527937 0 43527937 C C C C C C C C C C C C C C C C T T C C
4 chr4_43528174 0 43528174 T T T T T T T T C C C C T T T T T T T T
4 chr4_43537619 0 43537619 T T T T T T T T T T T T T T T T C C T T
4 chr4_43546440 0 43546440 C C T T T T C C C C C C C C C C C C C C
4 chr4_43559842 0 43559842 A A A A A G A A A A A A A A A A A A A A
4 chr4_43565169 0 43565169 T T T T T T T T C T T T T T T T T T T T
4 chr4_43568291 0 43568291 A A A A A A A A A A A A A A A A A G A A
4 chr4_43568667 0 43568667 T T T T C T T T T T T T T T T T T T T T
4 chr4_43575920 0 43575920 T T T T T T T T T T T T T T T T C C T T
4 chr4_43590542 0 43590542 C C C C C C C C C T C C C C C C C C C C
4 chr4_43592470 0 43592470 C C C C C C C C T T T T C C C C C C C C
4 chr4_43592811 0 43592811 T T T T T T T T T T T T T T G T T T T T
4 chr4_43593477 0 43593477 C C C C C C C C T T T T C C C C C C C C
4 chr4_43594901 0 43594901 C C C C C C C C T T T T C C C C C C C C
4 chr4_43595479 0 43595479 C C C C C C C C C C C C C C C C T T C C
4 chr4_43609167 0 43609167 G G G G G G G G G G G G A G G G G G G G
4 chr4_43612154 0 43612154 C C C C A C C C C C C C C C C C C C C C
4 chr4_43612597 0 43612597 A A G G G G A A G G G G G G G G G G A A
4 chr4_43627261 0 43627261 G G G G G G G G G G G G G G C C G G G G
4 chr4_43627280 0 43627280 A A A A A A A A A A A A A A A A A T A A
4 chr4_43635506 0 43635506 T T T T T T T T T T T T T T C C T T T T
4 chr4_43635777 0 43635777 A A A G A A A A A A A A A A A A A A A A
4 chr4_43635847 0 43635847 C C C C C T C C C C C C C C C C C C C C
4 chr4_43638958 0 43638958 G G G G G G A A G G G G G G G G G G G G
4 chr4_43639380 0 43639380 T T T T C C T T T T T T T T T T T T T T
4 chr4_43639608 0 43639608 G G A G G G G G G G G G G G A G G G G G
4 chr4_43650837 0 43650837 G G G G G G G G G G G G A G G G G G G G
4 chr4_43653131 0 43653131 T T T T T T T T C C C C T T T T T T T T
4 chr4_43655456 0 43655456 C C C T C C C C C C C C C C C C C C C C
4 chr4_43655812 0 43655812 C C C C C C C C C C C C C C C C T T C C
4 chr4_43658114 0 43658114 A A A A A A A A A A A A A A A A T T A A
4 chr4_43662423 0 43662423 T T G G T T T T T T T T T T T T T T T T
4 chr4_43663789 0 43663789 G G C C G G G G G G G G G G G G G G G G
4 chr4_43667726 0 43667726 G G G G G G G G G G G G G G G G A G G G
4 chr4_43680027 0 43680027 C C C C A A C C C C C C C C C C C C C C
4 chr4_43684533 0 43684533 C T T T T T C C T T T T T T T T T T T T
4 chr4_43686567 0 43686567 C C C C C C C C A A A A C C C C C C C C
4 chr4_43687051 0 43687051 G G G G G G G G G G G G G T G G G G G G
4 chr4_43693720 0 43693720 G G G G A G G G G G G G G G G G G G G G
4 chr4_43698179 0 43698179 C C C C C C C C A A A A C C C C C C C C
4 chr4_43698585 0 43698585 A A A A A C A A A A A A A A A A A A A A
4 chr4_43699236 0 43699236 A A A A A A A A G G G G A A A A A A A A
4 chr4_43700304 0 43700304 G G G G A G G G G G G G G G G G G G G G
4 chr4_43714776 0 43714776 C C C C C C C C C C C C C C C C C T C C
4 chr4_43716879 0 43716879 A A A A A A A A G G G G A A A A A A A A
4 chr4_43718026 0 43718026 G G G G G G G G G G G G G G G G T T G G
4 chr4_43730196 0 43730196 C C C C C C C C C C C C C T T T T T C C
4 chr4_43734213 0 43734213 T T T T T T T T C C T T T T T T T T T T
4 chr4_43751367 0 43751367 T T C T C T T T T T T T T T T T T T T T
4 chr4_43757261 0 43757261 C C C C T T C C C C C C C C C C C C C C
4 chr4_43766022 0 43766022 A A A A A A A A A A A A A A A A A G A A
4 chr4_43767095 0 43767095 A A A A A A A A C C C C A A A A A A A A
4 chr4_43767155 0 43767155 G G G G A G G G G G G G G G G G G G G G
4 chr4_43788818 0 43788818 G G G G G G G G G G G G G G G G A G G G
4 chr4_43799991 0 43799991 G G A G G G G G G G G G G G G G G G G G
4 chr4_43801101 0 43801101 G G G G G G G G A G G G G G G G G G G G
4 chr4_43802746 0 43802746 A A A A A A A A G G G G A A G G A A A A
4 chr4_43807691 0 43807691 C C T T T T C C T T T T T T T T T T C C
4 chr4_43812673 0 43812673 A A A A A A A A T T T T A A A A A A A A
4 chr4_43816865 0 43816865 G G A G A A G G G G G G G G G G G G G G
4 chr4_43817646 0 43817646 C C C C C C C C T T C C C C C C C C C C
4 chr4_43827157 0 43827157 T T T T T T T T T T G T T T T T T T T T
4 chr4_43827842 0 43827842 C C C C C C C C A C C C C C C C C C C C
4 chr4_43832841 0 43832841 G G A G A A G G G G G G G G G G G G G G
4 chr4_43832943 0 43832943 C C C C C C T T C C C C C C C C C C C C
4 chr4_43834614 0 43834614 C C C C C T C C C C C C C C C C C C C C
4 chr4_43838298 0 43838298 T T T T T T T T C T C C T T T T T T T T
4 chr4_43840403 0 43840403 T T T T T T T T C C C C T T T T T T T T
4 chr4_43845878 0 43845878 T T T T T T T T C C C C T T T T T T T T
4 chr4_43850888 0 43850888 A A G G G G A A G G G G G G G G G G A A
4 chr4_43852581 0 43852581 C C C C C C C C C C C C C T C C C C C C
4 chr4_43858277 0 43858277 G G A A G G G G G G G G G G G G G G G G
4 chr4_43864366 0 43864366 C C C C A C C C C C C C C C C C C C C C
4 chr4_43864748 0 43864748 G G A A A A G G A A A A A A A A A A G G
4 chr4_43868018 0 43868018 G G C C G G G G G G G G G G G G G G G G
4 chr4_43869720 0 43869720 A C C C C C C C C C C C C C C C C C C C
4 chr4_43871830 0 43871830 T T T T T T T T C C C C T T T T T T T T
4 chr4_43875763 0 43875763 T T T T T T T T T T T T G G T T T T T T
4 chr4_43882446 0 43882446 A A A A A A A A A A A A G G A A A A A A
4 chr4_43892623 0 43892623 A A A A A A A A A A A G A A A A A A A A
4 chr4_43895488 0 43895488 A A A A A A A A A A A A A A A G A A A A
4 chr4_43898612 0 43898612 G G A A A A G G G G G G G G A G G G G G
4 chr4_43898994 0 43898994 C C G G G G G G G G G G C C C C C C C C
4 chr4_43906158 0 43906158 G G A A A A G G G G G G G G G G G G G G
4 chr4_43906341 0 43906341 G G G G G G T T G G G G G G G G G G G G
4 chr4_43915066 0 43915066 C C C C C C C C T T T T C C C C C C C C
4 chr4_43916363 0 43916363 G G G G G G G G G G G G G G G G A A G G
4 chr4_43933203 0 43933203 C C C C C C C C A A A A C C C C C C C C
4 chr4_43934001 0 43934001 G G G G G G G G G G G G G G G G A A G G
4 chr4_43943953 0 43943953 T T T T T T T T G G G G T T T T T T T T
4 chr4_43945766 0 43945766 C C T T C T C C C C C C C C C C C C C C
4 chr4_43949999 0 43949999 G G G G G G G G G G G G G G A G G G G G
4 chr4_43964171 0 43964171 C C A A A A C C A A A A A A A A A A C C
4 chr4_43979008 0 43979008 G G G G A G G G G G G G G G G G G G G G
4 chr4_43981987 0 43981987 T T T T T T T T T T T T T T G G T T T T
4 chr4_43996252 0 43996252 G G G G A G G G G G G G G G G G G G G G
4 chr4_44001501 0 44001501 T T T T T T T T C C C C T T T T T T T T
4 chr4_44002189 0 44002189 C C A A A C C C C C C C C C C C C C C C
4 chr4_44010999 0 44010999 G G G G G G G G A A A A G G G G G G G G
4 chr4_44016849 0 44016849 G G G G G G G G G G G G G G G G G T G G
4 chr4_44017263 0 44017263 C C C C C C C C C C C C C C T T C C C C
4 chr4_44017486 0 44017486 C C C C C C C C T T T T C C C C C C C C
4 chr4_44023374 0 44023374 G G A A G G G G G G G G G G G G G G G G
4 chr4_44023402 0 44023402 G G G G G G A A G G G G G G G G G G G G
4 chr4_44032349 0 44032349 C C C G C C C C C C C C C C C C C C C C
4 chr4_44036385 0 44036385 C C C C T T C C C C C C C C C T C C C C
4 chr4_44045183 0 44045183 A A A G A A A A A A A A A A A A A A A A
4 chr4_44050347 0 44050347 T T C C C C T T C C C C C C C C C C T T
4 chr4_44050728 0 44050728 T T T T A T T T T T T T T T T T T T T T
4 chr4_44063209 0 44063209 A A A A A A A A A A A A A A A G A A A A
4 chr4_44065982 0 44065982 G G G G G G G G A A A A G G G G G G G G
4 chr4_44066937 0 44066937 T T T T T T T T T T T T T T T T C C T T
4 chr4_44079822 0 44079822 C C C C C C T T C C C C C C C C C C C C
4 chr4_44087542 0 44087542 G G G G G G G G G G G G A G G G G G G G
4 chr4_44112917 0 44112917 C C C C G G C C C C C C C C C C C C C C
4 chr4_44118288 0 44118288 A A A A A A A A T T T T A A A A A A A A
4 chr4_44119417 0 44119417 A A A A A A A A A A A A A G A A A A A A
4 chr4_44122315 0 44122315 G G G G G G G G T T G T G T G G G G G G
4 chr4_44135198 0 44135198 A A C C C C C C C C C C C C C C C C A A
4 chr4_44137564 0 44137564 G G G G G G G G G G G G G G G T G G G G
4 chr4_44157533 0 44157533 C C T T C C C C C C C C C C C C C C C C
4 chr4_44167216 0 44167216 C C A A C C C C C C C C C C C C C C C C
4 chr4_44173913 0 44173913 T T T T T T T T T T T T T T C C C C T T
4 chr4_44181536 0 44181536 T T T T T T T T A A A A T T T T T T T T
4 chr4_44183901 0 44183901 G G T T G G G G G G G G G G G G G G G G
4 chr4_44189860 0 44189860 A A A A A A A A A A A A A A A G A A A A
4 chr4_44207107 0 44207107 G G G G G G G G G G G G A A G G G G G G
4 chr4_44234588 0 44234588 G G G G G G G G A A A A G G G G G G G G
4 chr4_44244871 0 44244871 A A A A G G A A A A A A A A A A A A A A
4 chr4_44245074 0 44245074 G G G G G G G G A A A A G G G G G G G G
4 chr4_44253361 0 44253361 C C C C C C C C T T T T C C C C C C C C
4 chr4_44255629 0 44255629 C C A A A A A A A A A A A A A A A A C C
4 chr4_44262958 0 44262958 C C C C C C C C C C C C C T C C C C C C
4 chr4_44263883 0 44263883 A A A A A A A A A A A A G G G G A A A A
4 chr4_44264372 0 44264372 G G G G G G G G A G A G G G G G G G G G
4 chr4_44279560 0 44279560 A A T T A A A A T T T T A A A A A A A A
4 chr4_44284511 0 44284511 T T T T T T T T T T T T C T T T T T T T
4 chr4_44285243 0 44285243 T T T T T T T T T T C T T T T T T T T T
4 chr4_44286383 0 44286383 G G G G G G G G G G G G G G G G T T G G
4 chr4_44290382 0 44290382 C C C C T T C C C C C C C C C C C C C C
4 chr4_44300325 0 44300325 G G G G G G G G G G G G G G A A G G G G
4 chr4_44302580 0 44302580 G G G G G G G G G G G G G G A A G G G G
4 chr4_44302758 0 44302758 G G G G G G G G G T G T G G G G G G G G
4 chr4_44310600 0 44310600 C C A A A A A A A A A A A A A A A A A A
4 chr4_44310925 0 44310925 G G G G G G G G A A A A G G G G G G G G
4 chr4_44316381 0 44316381 A A A A A G A A A A A A A A A A A A A A
4 chr4_44316454 0 44316454 C C C C C C C C C C C C C C T T C C C C
4 chr4_44317045 0 44317045 C C C C C T C C C C C C C C C C C C C C
4 chr4_44319882 0 44319882 A A G G A A A A A A A A G G G G G G A A
4 chr4_44322631 0 44322631 T T T T A T T T T T T T T T T T T T T T
4 chr4_44337763 0 44337763 A A G G G G G G A A A A A A A A A A G G
4 chr4_44339844 0 44339844 G G G G G G G G G G G G G G G G A G G G
4 chr4_44342499 0 44342499 G G G G G G G G C C C C C C C C C C G G
4 chr4_44344405 0 44344405 T T C C T T T T T T T T T T T T T T T T
4 chr4_44345087 0 44345087 T T C C C C C C C C C C C C C C C C C C
4 chr4_44351815 0 44351815 A A A A G G A A A A A A A A A A A A A A
4 chr4_44352513 0 44352513 G G G G G G G G G G A G G G G G G G G G
4 chr4_44352585 0 44352585 G G G G G G G G A A A A G G G G G G G G
4 chr4_44353271 0 44353271 G G G G G G G G G G G G A G G G G G G G
4 chr4_44353699 0 44353699 T T T T T T T T C C C C T T T T C C T T
4 chr4_44364594 0 44364594 G G C C C C G G C C C C G G G G G G G G
4 chr4_44366922 0 44366922 C C C C C C C C C C C C C G C C C C C C
4 chr4_44385491 0 44385491 T T T T T T T T T T T T T T C T T T T T
4 chr4_44392461 0 44392461 A A A A A A G G A A A A A A A A A A A A
4 chr4_44393030 0 44393030 T T T T C C T T T T T T T T T T T T T T
4 chr4_44400717 0 44400717 C C C C C C C C A A A A C C C C C C C C
4 chr4_44405683 0 44405683 G G A A A A G G G G G G G G G G G G G G
4 chr4_44411584 0 44411584 A A A A A G A A A A A A A A A A A A A A
4 chr4_44420201 0 44420201 A A A A A A A A A A A G A A A A A A A A
4 chr4_44425430 0 44425430 G G G G G G G G G G G G G T G G G G G G
4 chr4_44430008 0 44430008 G G G G G G G G G G A G G G G G G G G G
4 chr4_44435403 0 44435403 C C C C C C C C C C C G C C C C C C C C
4 chr4_44436726 0 44436726 C C C C C C C C A A A A C C C C C C C C
4 chr4_44449160 0 44449160 G G G G G G G G T T T T G G G G G G G G
4 chr4_44449989 0 44449989 T T T T C T T T T T T T T T T T T T T T
4 chr4_44457597 0 44457597 A A A A A A A A C C C C A A A A A A A A
4 chr4_44463153 0 44463153 T T T T T T T T C C C C T T T T T T T T
4 chr4_44463239 0 44463239 C C C C C T C C C C C C C C C C C C C C
4 chr4_44464383 0 44464383 A A G G G G A A G G G G G G G G G G A A
4 chr4_44468297 0 44468297 T T C T C T T T T T T T T T T T T T T T
4 chr4_44473931 0 44473931 A A A A A A A A A A A A A A G G A A A A
4 chr4_44474693 0 44474693 T T T T T T T T T T T T C T T T T T T T
4 chr4_44490465 0 44490465 C C C C C C C C T T T T C C C C C C C C
4 chr4_44490999 0 44490999 G G A G G G G G G G G G G G G G G G G G
4 chr4_44497959 0 44497959 A A A A A A A A C C C C A A A A A A A A
4 chr4_44498796 0 44498796 A A A A G G A A A A A A A A A A A A A A
4 chr4_44503271 0 44503271 A A A G A G A A A A A A A A A A A A A A
4 chr4_44503932 0 44503932 T T T T T T T T C C C C T T T T T T T T
4 chr4_44505826 0 44505826 T T T T T T T T T T C T T T T T T T T T
4 chr4_44508098 0 44508098 T T T T T T T T T T T T C T T T T T T T
4 chr4_44516314 0 44516314 A A A A A A A A T T T T A A A A A A A A
4 chr4_44518629 0 44518629 G G G G G G G G G G A G G G G G G G G G
4 chr4_44524978 0 44524978 A A A A A A A A A A A A G G G G A A A A
4 chr4_44533338 0 44533338 C C C C C C C C C C C C C T C C C C C C
4 chr4_44543578 0 44543578 C C C C C C C C C C C C C C T T C C C C
4 chr4_44544651 0 44544651 G G C C C C G G C C C C C C C C C C G G
4 chr4_44553066 0 44553066 A A A A A A A A A A A A A A G G A A A A
4 chr4_44557541 0 44557541 C C C C C T C C C C C C C C C C C C C C
4 chr4_44561535 0 44561535 C C C C C C C C C C C C C C C T C C C C
4 chr4_44574307 0 44574307 G G G G G G G G G G G G G G A G G G G G
4 chr4_44583002 0 44583002 T T C C C C T T C C C C C C C C C C T T
4 chr4_44584623 0 44584623 T T T T G T T T T T T T T T T T T T T T
4 chr4_44594339 0 44594339 A A A T A A A A A A A A A A A A A A A A
4 chr4_44600399 0 44600399 C C C C C C C C C C C C C C T T C C C C
4 chr4_44602519 0 44602519 C C C C C C C C C C C T C C C C C C C C
4 chr4_44614893 0 44614893 C C T T C C C C C C C C C C C C C C C C
4 chr4_44616799 0 44616799 C C C C C C C C T T T T C C C C C C C C
4 chr4_44624671 0 44624671 T T A A A A T T A A A A A A A A A A T T
4 chr4_44626255 0 44626255 C C C C C C C C C C C C C T C C C C C C
4 chr4_44630781 0 44630781 A A A A A A A A G G G G A A A A A A A A
4 chr4_44640341 0 44640341 C C C C C C C C T T T T C C C C C C C C
4 chr4_44646013 0 44646013 C C C C C C C C C C C C T T C C C C C C
4 chr4_44648937 0 44648937 G G G G G G G G G G G G G G G G T T G G
4 chr4_44650870 0 44650870 T T T T T T T T C T T T T T T T T T T T
4 chr4_44660404 0 44660404 A A A A A A A A G G A A A A A A A A A A
4 chr4_44661407 0 44661407 G G G G G G G G A A G G G G G G G G G G
4 chr4_44665452 0 44665452 C C C C C C C C T T T T C C C C C C C C
4 chr4_44710856 0 44710856 T T T T T T T T C C C C T T T T T T T T
4 chr4_44716390 0 44716390 G G G G G G G G G G G G G G G G A A G G
4 chr4_44716404 0 44716404 G G G G G G G G G G A G G G G G G G G G
4 chr4_44738392 0 44738392 C C C C C C C C T T T T C C C C C C C C
4 chr4_44743258 0 44743258 T T T T T T T T T T T T C C T T T T T T
4 chr4_44747122 0 44747122 G G G G G G G G G G G G A G G G G G G G
4 chr4_44755107 0 44755107 T T T T C T T T C C C C T T T T T T T T
4 chr4_44759922 0 44759922 C C C C C C C C G G G G C C C C C C C C
4 chr4_44769587 0 44769587 C C C C C C C C C C C C C C C T C C C C
4 chr4_44780934 0 44780934 A A A A A A A A A A A A A A G G A A A A
4 chr4_44781856 0 44781856 A A A A A A A A A A A A A A A A C C A A
4 chr4_44789928 0 44789928 A A A A A A A A A G A A A A A A A A A A
4 chr4_44790872 0 44790872 C C C C C C T T C C C C C C C C C C C C
4 chr4_44791292 0 44791292 A A A A A A A A G G G G A A A A A A A A
4 chr4_44796680 0 44796680 G G G G G G G G G G G G G G G G C C G G
4 chr4_44799325 0 44799325 G G G G G G G G G G G G G G A G G G G G
4 chr4_44802072 0 44802072 C C C C C C C C C C A C C C C C C C C C
4 chr4_44802963 0 44802963 T T T T T T T T C T C T T T T T T T T T
4 chr4_44807241 0 44807241 C C C C C C C C C C C C C C C C C T C C
4 chr4_44809218 0 44809218 G G G G A A G G G G G G G G G G G G G G
4 chr4_44810179 0 44810179 T T C C C T C C C C C C C C C C C C C C
4 chr4_44818185 0 44818185 T T T T T T T T T T T T T T G T T T T T
4 chr4_44824644 0 44824644 T T T T C T T T T T T T T T T T T T T T
4 chr4_44825280 0 44825280 G G G G G G G G G G A G G G G G G G G G
4 chr4_44845713 0 44845713 G G G G A A G G G G G G G G G G G G G G
4 chr4_44847077 0 44847077 C C A A C C C C C C C C C C C C C C C C
4 chr4_44850368 0 44850368 T T T T T T T T C T T T T T T T T T T T
4 chr4_44858156 0 44858156 C C T T T T T T T T T T T T T T T T C C
4 chr4_44864934 0 44864934 T T T T T T T T T T T T T T T T A A T T
4 chr4_44870634 0 44870634 T T C C C C T T C C C C C C C C C C T T
4 chr4_44876840 0 44876840 C C C C C C C C C T C C C C C C C T C C
4 chr4_44878992 0 44878992 C C C C C C C C C C C C A C C C C C C C
4 chr4_44884242 0 44884242 T T T T T T T T G T T T T T T T T T T T
4 chr4_44884740 0 44884740 T T A A A A T T A A A A A A A A A A T T
4 chr4_44886742 0 44886742 G G G G G G G G C C C C G G G G G G G G
4 chr4_44895770 0 44895770 T T T T T T T T T T T T C C T T T T T T
4 chr4_44897132 0 44897132 A A A A A A A A G G G G A A A A A A A A
4 chr4_44908193 0 44908193 T T T T T T T T G G G G T T T T T T T T
4 chr4_44909084 0 44909084 A A T T A A A A A A A A A A A A A A A A
4 chr4_44910947 0 44910947 G G G G G G G G T T T T G G G G G G G G
4 chr4_44913227 0 44913227 T T T T T T T T T T T T T T T T C C T T
4 chr4_44921085 0 44921085 A A A A A A A A A G G G A A A A A A A A
4 chr4_44931812 0 44931812 T T T T T T T T G G G G T T T T T T T T
4 chr4_44932048 0 44932048 G G G G G G G G A A A A G G G G G G G G
4 chr4_44934849 0 44934849 T T T T T T T T G G G G T T T T T T T T
4 chr4_44960273 0 44960273 C C C C C C C C C C C C A C C C C C C C
4 chr4_44968644 0 44968644 T T T T T T T T T T T T T T C C T T T T
4 chr4_44970156 0 44970156 T T T T T T T T C T C C T T T T T T T T
4 chr4_44978372 0 44978372 G G G G G G G G A G A A G G G G G G G G
4 chr4_44997013 0 44997013 C C C C C C C C T T T T C C C C C C C C
4 chr4_44998064 0 44998064 G G G G G G G G A G G G G G G G G G G G
4 chr4_45004301 0 45004301 G G G G G G G G G G G G G G G G C C G G
4 chr4_45020127 0 45020127 T T T T A T T T T T T T T T T T T T T T
4 chr4_45033296 0 45033296 G G G G G G G G G G A G G G G G G G G G
4 chr4_45042686 0 45042686 C C C C C C C C C C C C C C T T C C C C
4 chr4_45047745 0 45047745 T T T T T T T T T T T T C C T T T T T T
4 chr4_45050927 0 45050927 C C C C C C C C C C C C T T C C C C C C
4 chr4_45067539 0 45067539 G G G G G G G G G G A G G G G G G G G G
4 chr4_45067876 0 45067876 A A A A A A A A A A A A A A A A A G A A
4 chr4_45070941 0 45070941 C C C C C C A A C C C C C C C C C C C C
4 chr4_45076405 0 45076405 A A A A A A G G A A A A A A A A A A A A
4 chr4_45077203 0 45077203 G G G G G G G G G G G G G G G G T T G G
4 chr4_45077478 0 45077478 T T T T T T T T T T G T T T T T T T T T
4 chr4_45079229 0 45079229 G G G G G G G G A G G G G G G G G G G G
4 chr4_45080039 0 45080039 T T T T T T T T G G G G T T T T T T T T
4 chr4_45082725 0 45082725 C C C C C G C C C C C C C C C C C C C C
4 chr4_45113110 0 45113110 T T T T T T T T A A A A T T T T T T T T
4 chr4_45126343 0 45126343 T T T T T T T T T T T T T T G G T T T T
4 chr4_45130363 0 45130363 T T C C T T T T T T T T T T T T T T T T
4 chr4_45130454 0 45130454 C C G G G G G G G G G G G G G G G G G G
4 chr4_45144072 0 45144072 G G G G A G G G G G G G G G G G G G G G
4 chr4_45146663 0 45146663 G G G G G G G G G G G G A G G G G G G G
4 chr4_45151006 0 45151006 A A A A A A A A A A A A A G A A A A A A
4 chr4_45163863 0 45163863 A A A A A A A A A A A A A G A A A A A A
4 chr4_45165958 0 45165958 A A A A A A A A A A A A A A A A T T A A
4 chr4_45173245 0 45173245 C C C C C C C C C C C C A C C C C C C C
4 chr4_45174185 0 45174185 G G A G G G G G G G G G G G G G G G G G
4 chr4_45174958 0 45174958 G G G G G G G G G G G G A G G G G G G G
4 chr4_45195757 0 45195757 T T T T T T T T C C C C T T T T T T T T
4 chr4_45210063 0 45210063 G G G G G G G G C G C C G G G G G G G G
4 chr4_45218207 0 45218207 C C C C A C C C C C C C C C C C C C C C
4 chr4_45221256 0 45221256 A A A A A T A A A A A A A A A A A A A A
4 chr4_45225331 0 45225331 A A A A A A A A A A A A A A G G A A A A
4 chr4_45226158 0 45226158 T T C T T T T T T T T T T T T T T T T T
4 chr4_45254600 0 45254600 C C C C C C C C C C C C C C T T C C C C
4 chr4_45267105 0 45267105 A A A A A G A A A A A A A A A A A A A A
4 chr4_45270644 0 45270644 G G G G G G G G G G C G G G G G G G G G
4 chr4_45272518 0 45272518 C C C C C G C C C C C C C C C C C C C C
4 chr4_45284086 0 45284086 A A A G A A A A A A A A A A A A A A A A
4 chr4_45292739 0 45292739 T T T T T T T T C C C C T T T T T T T T
4 chr4_45315632 0 45315632 A A A G A A A A A A A A A A A A A A A A
4 chr4_45315817 0 45315817 C C C T C C C C C C C C C C C C C C C C
4 chr4_45316127 0 45316127 A A A A A A A A T T T T A A A A A A A A
4 chr4_45320823 0 45320823 G G G G G G G G A A G G G G G G G G G G
4 chr4_45325633 0 45325633 C C T T T T C C C C C C C C C C C C C C
4 chr4_45327007 0 45327007 A A A A A A A A G G A A A A A A A A A A
4 chr4_45340130 0 45340130 T T T T C T T T T T T T T T C C T T T T
4 chr4_45347312 0 45347312 C C C C C C C C T T T T C C C C C C C C
4 chr4_45354632 0 45354632 C C C C C C G G C C C C C C C C C C C C
4 chr4_45360857 0 45360857 A A A A A A A A G G A A A A A A A A A A
4 chr4_45364388 0 45364388 G G T T G G G G G G G G G G G G G G G G
4 chr4_45372345 0 45372345 C C A A C C C C C C C C C C C C C C C C
4 chr4_45372353 0 45372353 T T T T T T T T T T T T T T T T C C T T
4 chr4_45373314 0 45373314 A A A A A A A A T T A T A A A A A A A A
4 chr4_45383621 0 45383621 G G G G G T G G G G G G G G G G G G G G
4 chr4_45387494 0 45387494 G G G G G G G G A A A A G G G G G G G G
4 chr4_45388138 0 45388138 A A A A A A A A A A A A A A C C A A A A
4 chr4_45390906 0 45390906 T T T T T T T T G G G G T T T T T T T T
4 chr4_45399791 0 45399791 T T T T T T T T C C C C T T T T T T T T
4 chr4_45409124 0 45409124 A A A A A A A A G G G G A A A A A A A A
4 chr4_45409270 0 45409270 A A A A A A A A A A A A A A A C A A A A
4 chr4_45413173 0 45413173 A A A A A T A A A A A A A A A A A A A A
4 chr4_45417126 0 45417126 A A A A A A A A G G A A A A A A A A A A
4 chr4_45417802 0 45417802 A A A A A A A A C C A A A A A A A A A A
4 chr4_45419315 0 45419315 G G G G G G G G G G G G G G G G A G G G
4 chr4_45419633 0 45419633 T T T T T T T T T T T T C T T T T T T T
4 chr4_45423931 0 45423931 G G G G G G G G G G G G G G A A G G G G
4 chr4_45432174 0 45432174 A A A A A A A A G G G G A A A A A A A A
4 chr4_45432233 0 45432233 G G G G G G G G A A A G G G G G G G G G
4 chr4_45437807 0 45437807 C C C C C C C C C C C C C C C C A C C C
4 chr4_45445617 0 45445617 G G G G G G G G G G G G C C C C C C G G
4 chr4_45446213 0 45446213 G G G T G G G G G G G G G G G G G G G G
4 chr4_45448951 0 45448951 C C C T C C C C C C C C C C C C C C C C
4 chr4_45463022 0 45463022 T T T T T T T T T T C T T T T T T T T T
4 chr4_45465296 0 45465296 A T A A A A A A A A A A A A A A A A A A
4 chr4_45466021 0 45466021 C C C C C C C C C C C C C C C C C G C C
4 chr4_45466663 0 45466663 C C C C C C C C A A A A C C C C C C C C
4 chr4_45491410 0 45491410 A A A G A A A A A A A A A A A A A A A A
4 chr4_45496322 0 45496322 A A A A A A A A A A A A A A A A G G A A
4 chr4_45496399 0 45496399 G G A G G G G G G G G G G G G G G G G G
4 chr4_45499506 0 45499506 A A A A A A A A G G A G A A A A A A A A
4 chr4_45500635 0 45500635 C C C C C C C C C C C T C C C C C C C C
4 chr4_45522199 0 45522199 T T T T T T T T T T C T T T T T T T T T
4 chr4_45529195 0 45529195 T T A T T T T T T T T T T T T T T T T T
4 chr4_45529539 0 45529539 G G A G G G G G G G G G G G G G G G G G
4 chr4_45549681 0 45549681 C C C C T T C C C C C C C C C C C C C C
4 chr4_45565534 0 45565534 C C C C C C C C C C C C C T C C C C C C
4 chr4_45566315 0 45566315 G G G G G G A A G G G G G G G G G G G G
4 chr4_45572781 0 45572781 C C C C C C C C G G G G C C C C C C C C
4 chr4_45586338 0 45586338 G G G G G G G G G G G G A G A A G G G G
4 chr4_45600479 0 45600479 C C C C C C C C C C C C C C C C G G C C
4 chr4_45613612 0 45613612 C C C C C C C C C C C C C C C C T T C C
4 chr4_45615707 0 45615707 G G G G C C G G G G G G G G G G G G G G
4 chr4_45622892 0 45622892 C C C C C C C C C C C C C C C C C T C C
4 chr4_45626753 0 45626753 T T T T T T T T C C C C T T T T T T T T
4 chr4_45629111 0 45629111 T T T T T T T T T T T T C C T T T T T T
4 chr4_45630161 0 45630161 A A A A A A A A A A A A A A C C A A A A
4 chr4_45635641 0 45635641 C C C C C C C C C C C C C C G G C C C C
4 chr4_45639372 0 45639372 G G G G G G G G G G G G G G G G A A G G
4 chr4_45640040 0 45640040 T T T T T T T T T T T T A T T T T T T T
4 chr4_45647673 0 45647673 C C C C C C G G C C C C C C C C C C C C
4 chr4_45647744 0 45647744 C C C C C T C C T T T T C C C C C C C C
4 chr4_45651172 0 45651172 T T T T T T T T T T T T T T T T C C T T
4 chr4_45651389 0 45651389 A A A A A A A A A A A A A A A A G G A A
4 chr4_45656113 0 45656113 G G G G G G G G G G G G C G G G G G G G
4 chr4_45656323 0 45656323 G G G G G G G G T T T T G G G G G G G G
4 chr4_45657514 0 45657514 C C C C C C C C C G C C C C C C C C C C
4 chr4_45660718 0 45660718 T T T T A T T T T T T T T T T T T T T T
4 chr4_45675245 0 45675245 G G G G A G G G G G G G G G G G G G G G
4 chr4_45677526 0 45677526 G G G G C G G G G G G G G G G G G G G G
4 chr4_45681969 0 45681969 G G G G G G G G G G G G A G G G G G G G
4 chr4_45682295 0 45682295 G G G G G G G G A A A A G G G G G G G G
4 chr4_45683442 0 45683442 T T T T T T T T C C C C T T T T T T T T
4 chr4_45699669 0 45699669 T T T T T T T T C T T T T T T T T T T T
4 chr4_45701097 0 45701097 T T C T T T T T T T T T T T T T T T T T
4 chr4_45712028 0 45712028 A A A A A A A A A G A G A A A A A A A A
4 chr4_45733018 0 45733018 G G G G G G G G G G G G G G A G G G G G
4 chr4_45734476 0 45734476 C C C C C C C C T T T T C C C C C C C C
4 chr4_45738600 0 45738600 A A A A A A C C A A A A A A A A A A A A
4 chr4_45749636 0 45749636 C C C C C C C C C C C C C T C C C C C C
4 chr4_45749937 0 45749937 G G G G G G G G G G G G A G G G G G G G
4 chr4_45750446 0 45750446 A A A G A A A A A A A A A A A A A A A A
4 chr4_45755076 0 45755076 G G G G G G G G A A A A G G G G G G G G
4 chr4_45760555 0 45760555 T T T T T T T T C C C C T T T T T T T T
4 chr4_45775785 0 45775785 T T T T T T T T T T T T C T T T T T T T
4 chr4_45788639 0 45788639 A A A G A A A A A A A A A A A A A A A A
4 chr4_45788916 0 45788916 A A A A A A A A C C C C A A A A A A A A
4 chr4_45791822 0 45791822 T T T T T T T T T T T T T T C T T T T T
4 chr4_45801644 0 45801644 A A A A A A A A A A A A A G A A A A A A
4 chr4_45805532 0 45805532 C C C C C C C C C T C C C C C C C C C C
4 chr4_45809250 0 45809250 T T T T T T T T A T T T T T T T T T T T
4 chr4_45821956 0 45821956 A A G G A A A A A A A A A A A A A A A A
4 chr4_45826638 0 45826638 G G G G A G G G G G G G G G G G A G G G
4 chr4_45835779 0 45835779 C C C C C C C C G G G G C C C C C C C C
4 chr4_45851040 0 45851040 C C C C C T C C C C C C C C C C C C C C
4 chr4_45852257 0 45852257 C C C C C C C C C C C C C T C C C C C C
4 chr4_45857978 0 45857978 T T T T T T T T G G G G T T T T T T T T
4 chr4_45864560 0 45864560 C C C C C T C C C C C C C C C C C C C C
4 chr4_45866239 0 45866239 G G G G G G G G G G G G G G A A G G G G
4 chr4_45868415 0 45868415 T T T T T T T T T T T T G G G G T T T T
4 chr4_45870093 0 45870093 G G G G G G G G C G C C G G G G G G G G
4 chr4_45871522 0 45871522 C C C C C C T T C C C C C C C C C C C C
4 chr4_45876092 0 45876092 C C A C C C C C C C C C C C C C C C C C
4 chr4_45881394 0 45881394 G G A A A A A A A A A A A A A A A A G G
4 chr4_45884165 0 45884165 G G G G G G G G A A A A G G G G G G G G
4 chr4_45889290 0 45889290 G G G G G G G G A G G G G G G G G G G G
4 chr4_45894849 0 45894849 T T G G T T T T T T T T T T T T T T T T
4 chr4_45898473 0 45898473 A A A A A A A A A A A A A A A C A A A A
4 chr4_45898622 0 45898622 G G G G G G G G G T G G G G G G G G G G
4 chr4_45902751 0 45902751 T T C C T T T T T T T T T T T T T T T T
4 chr4_45904837 0 45904837 G G G G G G G G T T T T G G G G G G G G
4 chr4_45907158 0 45907158 C C C C C C C C C C C T C C C C C C C C
4 chr4_45907461 0 45907461 A A C C A A A A A A A A A A A A A A A A
4 chr4_45912488 0 45912488 C C C C C C C C C C C C C C C C C T C C
4 chr4_45914348 0 45914348 T T T T T T T T G G G G T T T T T T T T
4 chr4_45916388 0 45916388 G G A A A G G G G G G G G G G G G G G G
4 chr4_45927893 0 45927893 A A G G A A A A A A A A A A A A A A A A
4 chr4_45934128 0 45934128 G G G G G G G G G G G G G G A G G G G G
4 chr4_45948128 0 45948128 A A A A A G A A A A A A A A A A A A A A
4 chr4_45953095 0 45953095 T T C C T T T T T T T T T T T T T T T T
4 chr4_45959998 0 45959998 C C C C C C C C T T T T C C C C C C C C
4 chr4_45967554 0 45967554 C C C C C T C C C C C C C C C C C C C C
4 chr4_45972910 0 45972910 C C C C C C C C A A A A C C C C C C C C
4 chr4_45975207 0 45975207 G G G G G G G G G G G G G G G G A G G G
4 chr4_46000715 0 46000715 A A A A A A A A A G G G A A A A A A A A
4 chr4_46020965 0 46020965 C C C C C C C C C C C G C C C C C C C C
4 chr4_46023832 0 46023832 C C C C C C C C T T T T C C C C C C C C
4 chr4_46024666 0 46024666 A A A A A A A A A A A G A A A A A A A A
4 chr4_46044581 0 46044581 A G G G G G G G G G G G G G G G G G G G
4 chr4_46048703 0 46048703 C C C C C C C C T T T T C C C C C C C C
4 chr4_46051756 0 46051756 T T T T T T T T T T T T G T T T T T T T
4 chr4_46067421 0 46067421 C C C C C C C C C C C C C C C C T T C C
4 chr4_46070481 0 46070481 G G G G A G G G G G G G G G G G G G G G
4 chr4_46075242 0 46075242 A A A A A A A A A A A G A A A A A A A A
4 chr4_46078695 0 46078695 G G G G G T G G G G G G G G G G G G G G
4 chr4_46078864 0 46078864 G G G G G G G G G G G G G G G G C C G G
4 chr4_46078934 0 46078934 T T T T C T T T T T T T T T T T T T T T
4 chr4_46084140 0 46084140 T T T T T T T T T T T T C T T T T T T T
4 chr4_46096036 0 46096036 A A A A A A A A G G G G A A A A A A A A
4 chr4_46098138 0 46098138 C C C C C C C C C C C C A C C C C C C C
4 chr4_46098696 0 46098696 C C C C C C C C C C C C C C C C T T C C
4 chr4_46102405 0 46102405 T T T T T T T T C C C C T T T T T T T T
4 chr4_46105482 0 46105482 T T C C T T T T T T T T T T T T T T T T
4 chr4_46107102 0 46107102 A A A A A A A A A A A C A A A A A A A A
4 chr4_46111688 0 46111688 C C C C C C C C C C C C C C T T C C C C
4 chr4_46114882 0 46114882 C C C C G G C C C C C C C C C C C C C C
4 chr4_46120631 0 46120631 G G G G A G G G G G G G G G G G G G G G
4 chr4_46127607 0 46127607 C C C C C T C C C C C C T T T T T T C C
4 chr4_46132106 0 46132106 G G G G G G G G A G G G G G G G A A G G
4 chr4_46133473 0 46133473 C C C C C T C C C C C C C C C C C C C C
4 chr4_46135550 0 46135550 G G G G G G G G C C G G G G G G G G G G
4 chr4_46154054 0 46154054 G G G G G G G G G G G G A G G G G G G G
4 chr4_46171633 0 46171633 A A A A A G A A A A A A A A A A A A A A
4 chr4_46174739 0 46174739 G G A A G G G G A A A A G G G G G G G G
4 chr4_46175159 0 46175159 G G G G A G G G G G G G G G G G G G G G
4 chr4_46178820 0 46178820 A A A A A A A A G G A G A A A A A A A A
4 chr4_46198267 0 46198267 G G G G A G G G G G G G G G G G G G G G
4 chr4_46200287 0 46200287 G G G G G G G G T T T T G G G G G G G G
4 chr4_46204692 0 46204692 T T T T T T T T C C C C T T T T T T T T
4 chr4_46234235 0 46234235 T T T T G G T T T T T T T T T T T T T T
4 chr4_46238552 0 46238552 T T T T T T T T C T T T T T T T T T T T
4 chr4_46239623 0 46239623 C T C C C C T T C C C C C C C C C C C C
4 chr4_46242902 0 46242902 C C C C C T C C C C C C C C C C C C C C
4 chr4_46256105 0 46256105 A A A A A A A A A A A A A A A A A C A A
4 chr4_46282341 0 46282341 A A A A A A A A G G G G A A A A A A A A
4 chr4_46300736 0 46300736 T T T T T T T T T T T T C T T T C C T T
4 chr4_46308953 0 46308953 C C T T C T C C C C C C C C C C C C C C
4 chr4_46335840 0 46335840 C C C T C C C C C C C C C C C C C C C C
4 chr4_46340469 0 46340469 G G G G G G G G G G G G G G G G A A G G
4 chr4_46344928 0 46344928 T T C C C C T T C C C C T T T T C C T T
4 chr4_46361540 0 46361540 T T T T T T T T T T T T T T T T C C T T
4 chr4_46369930 0 46369930 G G G G G G G G G G G G G G C G G G G G
4 chr4_46374056 0 46374056 A A A A A A A A C C C C A A A A A A A A
4 chr4_46381041 0 46381041 C C C C C C C C C C C C C T C C C C C C
4 chr4_46381190 0 46381190 G G G G A G G G A A G G G G G G G G G G
4 chr4_46395729 0 46395729 T T G G G G T T T T T T T T T T T T T T
4 chr4_46424597 0 46424597 C C C C C C C C C C C C C T C C C C C C
4 chr4_46427993 0 46427993 C C A A A A C C A A A A A A A A A A C C
4 chr4_46432528 0 46432528 A A A A A A A A A A A A A A A G A A A A
4 chr4_46435263 0 46435263 A A A A A A A A A A A G A A A A A A A A
4 chr4_46440198 0 46440198 C C C C C C C C C C C C A C C C C C C C
4 chr4_46451550 0 46451550 A A A A A A A A C C C C A A A A A A A A
4 chr4_46455919 0 46455919 A A A A C C A A A A A A A A A A A A A A
4 chr4_46457413 0 46457413 A A A A A A A A A A A A A G A A A A A A
4 chr4_46457456 0 46457456 A A A G A A A A A A A A A A A A A A G G
4 chr4_46459978 0 46459978 A A A A A A A A A G A G A A A A A A A A
4 chr4_46462710 0 46462710 T T T T T T T T C T T T T T T T T T T T
4 chr4_46464014 0 46464014 G G G G G G G G G G G G A A A A G G G G
4 chr4_46469353 0 46469353 C C C C C C C C C C C C C T C C C C C C
4 chr4_46472478 0 46472478 C C T T C C T T T T T T T T T T T T C C
4 chr4_46482532 0 46482532 C C C C C C C C C C C T C C C C C C C C
4 chr4_46483992 0 46483992 C C C C C C C C C C C C C C C T C C C C
4 chr4_46490191 0 46490191 G G G G G G G G G G G G G G A G G G G G
4 chr4_46497486 0 46497486 C C C C A C C C C C C C C C C C C C C C
4 chr4_46503286 0 46503286 C C C C C C C C T T T T C C C C C C C C
4 chr4_46512128 0 46512128 C C C C C T C C C C C C C C C C C C C C
4 chr4_46512676 0 46512676 T T T T T T T T C C C C T T T T T T T T
4 chr4_46521025 0 46521025 G G G G A A G G A A A A A A A A A A G G
4 chr4_46532788 0 46532788 T T C T T T T T T T T T T T T T T T T T
4 chr4_46533798 0 46533798 T T T T T T T T T T T T T T T T C C T T
4 chr4_46533917 0 46533917 T T C C C T T T T T T T T T T T T T T T
4 chr4_46542974 0 46542974 G G G G G G C C G G G G G G G G G G G G
4 chr4_46546851 0 46546851 A A A A A A A A A A A A A C A A A A A A
4 chr4_46556457 0 46556457 A G G G G G A A G G G G G G G G G G G G
4 chr4_46569174 0 46569174 C C C C C C C C T T T T C C C C C C C C
4 chr4_46571153 0 46571153 A G G G G G G G G G G G G G A G G G G G
4 chr4_46581050 0 46581050 C C C C C C C C C C C C C C C G C C C C
4 chr4_46582733 0 46582733 C C C T C C C C C C C C C C C C C C C C
4 chr4_46585776 0 46585776 G G A G G G G G G G G G G G G G G G G G
4 chr4_46590695 0 46590695 G T G G G G G G G G G G G T G G G G G G
4 chr4_46590769 0 46590769 C C C C C C C C C C C C C C A C C C C C
4 chr4_46596462 0 46596462 G G G G G G G G A A A A G G G G G G G G
4 chr4_46598539 0 46598539 T T C T T T T T T T T T T T T T T T T T
4 chr4_46603661 0 46603661 C C A C C C C C C C C C C C C C C C C C
4 chr4_46606381 0 46606381 G G G G G G G G G G G G G G A A G G G G
4 chr4_46614202 0 46614202 G G G G G G G G A A A A G G G G G G G G
4 chr4_46614857 0 46614857 G G T T G G G G G G G G G G G G G G G G
4 chr4_46617689 0 46617689 T T T T A T T T T T T T T T T T T T T T
4 chr4_46622095 0 46622095 A A A A A A G G A A A A A A A A A A A A
4 chr4_46626508 0 46626508 G G G G G G G G T T T T G G G G G G G G
4 chr4_46646390 0 46646390 T T T T T T T T C C C C T T T T T T T T
4 chr4_46649377 0 46649377 G G G G G G G G G G G G G G A G G G G G
4 chr4_46650324 0 46650324 C C C C C T C C C C C C C C C C C C C C
4 chr4_46661405 0 46661405 T T T T T T T T T T T T T T C C T T T T
4 chr4_46664279 0 46664279 C C G G G G C C C C C C C C C C C C C C
4 chr4_46679657 0 46679657 T T A A A A A A A A A A A A A A A A T T
4 chr4_46693343 0 46693343 C C C C C C C C T T T T C C C C C C C C
4 chr4_46694172 0 46694172 G G G G G G G G G G G G C G G G G G G G
4 chr4_46694218 0 46694218 C C C C C C C C C C C C C T C C C C C C
4 chr4_46695492 0 46695492 C C C C C C C C C C C C C T C C C C C C
4 chr4_46714654 0 46714654 T T C C T T T T T T T T T T T T T T T T
4 chr4_46724979 0 46724979 G G G G G G T T G G G G G G G G G G G G
4 chr4_46734409 0 46734409 C C A A C C C C C C C C C C C C C C C C
4 chr4_46736875 0 46736875 A T T T T T T T T T T T T T T T T T T T
4 chr4_46739295 0 46739295 C C C C C T C C C C C C C C C C C C C C
4 chr4_46757025 0 46757025 C C C C C C C C C C C T C C C C C C C C
4 chr4_46759361 0 46759361 A A A A A A A A A A A A G G A A A A A A
4 chr4_46764787 0 46764787 T T A T T T T T T T T T T T T T T T T T
4 chr4_46766476 0 46766476 T T T T T T T T T T T T G T G G G G T T
4 chr4_46766491 0 46766491 T T T T T T T T T T C T T T T T T T T T
4 chr4_46774283 0 46774283 C C C C A C C C C C C C C C C C C C C C
4 chr4_46776657 0 46776657 T T T T T T T T T T T T T T T T A A T T
4 chr4_46777333 0 46777333 C C C T C T C C C C C C C C C C C C C C
4 chr4_46777662 0 46777662 G G G G G G G G G G G G A G G G G G G G
4 chr4_46794864 0 46794864 G G G G G G G G C C C C G G G G G G G G
4 chr4_46802304 0 46802304 G G G G G G G G A A G G G G G G G G G G
4 chr4_46803902 0 46803902 T T T T T T T T C C T T T T T T T T T T
4 chr4_46804206 0 46804206 A A A A A A A A C C C C A A A A A A A A
4 chr4_46830886 0 46830886 C C C C C C C C T T T T C C C C C C C C
4 chr4_46831883 0 46831883 A A A A A A A A C C C C A A A A A A A A
4 chr4_46845591 0 46845591 C C C C C C C C C C C C C T C C C C C C
4 chr4_46845848 0 46845848 G G G G G G G G A G A A G G G G G G G G
4 chr4_46849067 0 46849067 A G A A A A A A A A A A A A A A A A A A
4 chr4_46853232 0 46853232 C C C C C C C C C C C C C C T T C C C C
4 chr4_46870272 0 46870272 G G A A A A G G A A A A A A A A A A G G
4 chr4_46874116 0 46874116 G G A A G G G G G G G G G G G G G G G G
4 chr4_46881296 0 46881296 A A A A A A A A G G G G A A A A A A A A
4 chr4_46886722 0 46886722 A A A A A A A A A A A A A A A G A A A A
4 chr4_46893849 0 46893849 T T T T T T T T T T T T T T C C T T T T
4 chr4_46900929 0 46900929 G G A A G G G G G G G G G G G G G G G G
4 chr4_46908835 0 46908835 T T T T T T T T C C C C T T T T T T T T
4 chr4_46910022 0 46910022 T T T T T T T T C C C C T T T T T T T T
4 chr4_46913755 0 46913755 A A A A A A A A A A A A A A A G A A A A
4 chr4_46915428 0 46915428 G G G G G G G G G G G G A A G G G G G G
4 chr4_46929495 0 46929495 A A A A A A A A G G A G A A A A A A A A
4 chr4_46944103 0 46944103 T T T T T T T T G G G G T T T T T T T T
4 chr4_46945138 0 46945138 G G G G G G G G G G A G G G G G G G G G
4 chr4_46953852 0 46953852 A G G G G G G G G G G G G G G G G G G G
4 chr4_46953971 0 46953971 T T T T T T T T C C C C T T T T T T T T
4 chr4_46970300 0 46970300 C C C C C C G G C C C C C C C C C C C C
4 chr4_46975025 0 46975025 G G G G G G G G G G G G G G G T G G G G
4 chr4_46976495 0 46976495 A A A A A A A A A A A A A A A A A G A A
4 chr4_46978395 0 46978395 A A A A A A A A A A A C A A A A A A A A
4 chr4_46980727 0 46980727 T T A T T T T T T T T T T T T T T T T T
4 chr4_46981767 0 46981767 C C C T C C C C C C C C C C C C C C C C
4 chr4_46982529 0 46982529 G G G G G G G G G G G G G G A A G G G G
4 chr4_46985221 0 46985221 G G G G G G G G G G G G G G G G C G G G
4 chr4_46985361 0 46985361 C C C G C C C C C C C C C C C C C C C C
4 chr4_46985773 0 46985773 C C C G C C C C C C C C C C C C C C C C
4 chr4_46988416 0 46988416 C T C C C C T T C C C C C C C C C C C C
4 chr4_46988666 0 46988666 G G G G G G G G G G G G A G G G A A G G
4 chr4_46990227 0 46990227 A A A A A A A A A A A A A G A A A G A A
4 chr4_46994973 0 46994973 G G G G G G G G C C C C G G G G G G G G
4 chr4_47001754 0 47001754 A A A C A A A A A A A A A A A A A A A A
4 chr4_47007881 0 47007881 G G G G G G G G A A A A G G G G G G G G
4 chr4_47013786 0 47013786 G G G G G G G G G G G G G G G G C G G G
4 chr4_47013850 0 47013850 C C C C C C C C G G G G C C C C C C C C
4 chr4_47016153 0 47016153 C C C C T T C C C C C C C C C C C C C C
4 chr4_47016663 0 47016663 C C C C C C C C G G G G C C C C C C C C
4 chr4_47020801 0 47020801 A A A A A G A A A A A A A A A A A A A A
4 chr4_47024552 0 47024552 T T T T T T T T T T T T T T C C T T T T
4 chr4_47024978 0 47024978 T T T T G T T T T T T T T T T T T T T T
4 chr4_47033288 0 47033288 T T T T T T T T C T T T T T T T T T T T
4 chr4_47034032 0 47034032 G G G G G G G G G G G G G G A G G G G G
4 chr4_47044938 0 47044938 T T T T C C T T T T T T T T T T T T T T
4 chr4_47048320 0 47048320 T T T T T T T T C C C C T T T T T T T T
4 chr4_47049850 0 47049850 A A A A A A A A A A A A A A C C A A A A
4 chr4_47058323 0 47058323 C C C C C C C C C C C C C C T T C C C C
4 chr4_47065276 0 47065276 A A A A A A A A G G G G A A A A A A A A
4 chr4_47065519 0 47065519 C C G G C G C C C C C C C C C C C C C C
4 chr4_47068950 0 47068950 G G G G G G G G C C C C G G G G G G G G
4 chr4_47074420 0 47074420 G G G G G G G G C C C C G G G G G G G G
4 chr4_47077819 0 47077819 C C C C C C C C G G G G C C C C C C C C
4 chr4_47081876 0 47081876 T T G T G G T T T T T T T T T T T T T T
4 chr4_47082265 0 47082265 T T T T T T T T T T T T T T C T T T T T
4 chr4_47088536 0 47088536 A A A A A A G G A A A A A A A A A A A A
4 chr4_47095953 0 47095953 T T T T T T T T T T T T T T T T C C T T
4 chr4_47101855 0 47101855 G G G G G G G G G G G G G G A A G G G G
4 chr4_47110179 0 47110179 G G G G G G G G G G T T G G G G G G G G
4 chr4_47115545 0 47115545 A A A A A A A A A A A A A A A A G G A A
4 chr4_47128373 0 47128373 G G G G G T G G G G G G G G G G G G G G
4 chr4_47134001 0 47134001 T T T T T T T T T T T T T T C C T T T T
4 chr4_47139028 0 47139028 T T T T T T T T A T A T T T T T T T T T
4 chr4_47139995 0 47139995 T T T T T T T T C T T T T T T T T T T T
4 chr4_47147191 0 47147191 T T T T C T T T T T T T T T T T T T T T
4 chr4_47156079 0 47156079 C C C C C C C C G G G G C C C C C C C C
4 chr4_47156626 0 47156626 A A A A A A A A T T T T A A A A A A A A
4 chr4_47174183 0 47174183 A A A A A A A A G G G G A A A A A A A A
4 chr4_47175617 0 47175617 A A A A A A A A A A A A A G A A A A A A
4 chr4_47176595 0 47176595 T T C C C C T T C C C C C C C C C C T T
4 chr4_47176756 0 47176756 C C C C C C C C C C A C C C C C C C C C
4 chr4_47178986 0 47178986 G G G G G G G G G G A G G G G G G G G G
4 chr4_47185134 0 47185134 G G G G G G G G G G G G A G G G G G G G
4 chr4_47200151 0 47200151 A A A A A A A A A A A A A A A A G G A A
4 chr4_47206664 0 47206664 G G G G G G G G A A A A G G G G G G G G
4 chr4_47212701 0 47212701 G G G G G T G G G G G G G G G G G G G G
4 chr4_47219184 0 47219184 A A A A A A A A A A A A C C A A A A A A
4 chr4_47235404 0 47235404 C C C G C C C C C C C C C C C C C C C C
4 chr4_47245823 0 47245823 G G A G G G G G G G G G G G G G G G G G
4 chr4_47255718 0 47255718 G G G G G G G G A A A A G G G G G G G G
4 chr4_47264952 0 47264952 T T C T T T T T C C C C C C C C C C T T
4 chr4_47276501 0 47276501 T T T T T T T T T T T T C C C C C C T T
4 chr4_47276563 0 47276563 T T T T T T T T C C C C T T T T T T T T
4 chr4_47279025 0 47279025 G T G G G G G G G G G G G G G G G G T T
4 chr4_47284848 0 47284848 G G G G G G G G A G A G G G A A G G G G
4 chr4_47291911 0 47291911 C C C C C C C C T T T T C C C C C C C C
4 chr4_47294277 0 47294277 A A A A A A A A A A A G A A A A A A A A
4 chr4_47299538 0 47299538 G G G G G G G G T T T T G G G G G G G G
4 chr4_47300455 0 47300455 T T T T T T T T T T T T G T T T T T T T
4 chr4_47308100 0 47308100 G G G G G G G G G G G G A A G G G G G G
4 chr4_47308121 0 47308121 A A A A A A A A A A A A G G A A A A A A
4 chr4_47310055 0 47310055 T T T T C T T T T T T T T T T T T T T T
4 chr4_47311243 0 47311243 A A A A A A A A A A A A A A G G A A A A
4 chr4_47314018 0 47314018 T T T T T T T T T T T T T T A A T T T T
4 chr4_47324573 0 47324573 G G G G G G G G C C C C G G G G G G G G
4 chr4_47352165 0 47352165 A A T T T T A A A A A A A A A A A A A A
4 chr4_47364214 0 47364214 G G G G G G G G A A A A G G G G G G G G
4 chr4_47375834 0 47375834 G G G G G G G G G G G G G G A A G G A A
4 chr4_47391581 0 47391581 G G G G G G G G G G A G G G G G G G G G
4 chr4_47392677 0 47392677 G G G G G G G G A A A G G G G G G G G G
4 chr4_47397383 0 47397383 T T T T T T T T T T T T T T C T T T T T
4 chr4_47398246 0 47398246 T T T T T T T T T T T T T T A T T T T T
4 chr4_47399195 0 47399195 T T T T T T T T T T T T T T C C T T T T
4 chr4_47401774 0 47401774 G G G G A G G G G G G G G G G G G G G G
4 chr4_47409586 0 47409586 A A A A A A A A G G A G A A A A A A A A
4 chr4_47410937 0 47410937 C C C C C C C C C C C C A C C C C C C C
4 chr4_47422152 0 47422152 A A A A A A A A C C C C A A A A A A A A
4 chr4_47438696 0 47438696 C C C C C C C C C C C C C C T T C C C C
4 chr4_47448190 0 47448190 T T T T T T T T C T T T T T T T T T T T
4 chr4_47457586 0 47457586 C C C C C C C C C C C T C C C C C C C C
4 chr4_47461277 0 47461277 T T T T T T T T T T T T T T C C T T T T
4 chr4_47462627 0 47462627 A G G G G G A A G G G G G G G G G G A A
4 chr4_47462910 0 47462910 C G C C C C C C C C C C C C C C C C C C
4 chr4_47479787 0 47479787 C C C C C C C C C T C C C C C C C C C C
4 chr4_47492056 0 47492056 C C C C C C C C T T T T C C C C C C C C
4 chr4_47499258 0 47499258 C C A A A A A A C C C C C C C C C C C C
4 chr4_47507792 0 47507792 G G A A G G G G G G G G G G G G G G G G
4 chr4_47507795 0 47507795 G G G G G G A A G G G G G G G G G G G G
4 chr4_47517520 0 47517520 C C C C C C C C C C C C C T C C C C C C
4 chr4_47518737 0 47518737 G G G G G G G G T T T T G G G G G G G G
4 chr4_47519277 0 47519277 C C T T C C C C C C C C C C C C C C C C
4 chr4_47523682 0 47523682 C C C C C C T T C C C C C C C C C C C C
4 chr4_47530474 0 47530474 G G G G G G G G C C C C G G G G G G G G
4 chr4_47545396 0 47545396 G G G G G G G G G G G G G G A A A A G G
4 chr4_47548116 0 47548116 A A A A A A A A A A A A A A A A C C A A
4 chr4_47548124 0 47548124 A A A A A A A A A A A A T T A A A A A A
4 chr4_47556496 0 47556496 T T T T T T T T T T T T T T C C T T T T
4 chr4_47570728 0 47570728 C C C C C C C C C C C C C C C C T T C C
4 chr4_47571347 0 47571347 G G G G G G G G A A A A G G G G G G G G
4 chr4_47577810 0 47577810 A A A A A A A A A A A A A A G G A A A A
4 chr4_47597814 0 47597814 C C C C C C C C C C C T C C C C C C C C
4 chr4_47599201 0 47599201 T T C C C C T T T T T T C C T T T T T T
4 chr4_47602268 0 47602268 C C C C C T C C C C C C C C C C C C C C
4 chr4_47602303 0 47602303 C C C C C C C C C C C C C T C C C C C C
4 chr4_47608788 0 47608788 A A A A A A A A A A A A A A A A G G A A
4 chr4_47613378 0 47613378 C C C C C C C C C T C C C C C C C C C C
4 chr4_47619665 0 47619665 G G G G G G T T G G G G G G G G G G G G
4 chr4_47625654 0 47625654 G G G G G G G G G G G G G G G G C C G G
4 chr4_47627133 0 47627133 A A A A A A A A T T T T A A A A A A A A
4 chr4_47638466 0 47638466 A A A A A A A A G G G G A A A A A A A A
4 chr4_47641099 0 47641099 A A A A A A A A A A A A A A G G A A A A
4 chr4_47646031 0 47646031 G G G G G G G G G G A G G G G G G G G G
4 chr4_47651677 0 47651677 T T T T G T T T T T T T T T T T T T T T
4 chr4_47655281 0 47655281 G G G G G G G G T T T T G G G G G G G G
4 chr4_47667043 0 47667043 C C C C C C C C C C C C C C C T C C C C
4 chr4_47671777 0 47671777 T T T T T T T T T T T T C T T T C C T T
4 chr4_47674329 0 47674329 G G G G G G G G G G G G G G T T G G G G
4 chr4_47687215 0 47687215 T T T T T T T T T T G T T T T T T T T T
4 chr4_47694617 0 47694617 A A A A C C A A A A A A A A A A A A A A
4 chr4_47699938 0 47699938 A A A A A A A A G G G G A A A A A A A A
4 chr4_47700018 0 47700018 C C C C T T C C C C C C C C C C C C C C
4 chr4_47702121 0 47702121 G G G G G G G G A G A G G G G G G G G G
4 chr4_47702208 0 47702208 C C T T C C T T C C C C C C C C C C C C
4 chr4_47705576 0 47705576 T T T T T T T T C T C T T T T T T T T T
4 chr4_47709345 0 47709345 T T T T T T T T T T C T T T T T T T T T
4 chr4_47712081 0 47712081 A T A A A A A A A A A A A A A A A A A A
4 chr4_47712447 0 47712447 G G G G G G G G A A A A G G G G G G G G
4 chr4_47737672 0 47737672 A A G G G G A A G G G G G G G G G G A A
4 chr4_47737748 0 47737748 A A A A A A A A G G G G A A A A A A A A
4 chr4_47742202 0 47742202 T T T T T T T T T T T T T T T T G G T T
4 chr4_47746667 0 47746667 G G G G G G A A G G G G G G G G G G G G
4 chr4_47749920 0 47749920 A A G G G G A A G G G G G G G G G G A A
4 chr4_47750396 0 47750396 C C T T T T C C T T T T T T T T T T C C
4 chr4_47761422 0 47761422 T T T T T T T T G T T T T T T T T T T T
4 chr4_47767105 0 47767105 G G G G G G G G G G G G G G G G C G G G
4 chr4_47771837 0 47771837 G G G G G G G G G G G G G G T T G G G G
4 chr4_47775759 0 47775759 T T T T T T T T G T T T T T T T T T T T
4 chr4_47776243 0 47776243 C C C C C C T T C C C C C C C C T T C C
4 chr4_47777973 0 47777973 G G A A G G G G G G G G G G G G G G G G
4 chr4_47790365 0 47790365 C C T T T T T T T T T T T T T T T T T T
4 chr4_47794212 0 47794212 C C C C C C C C C C C C C C T T C C C C
4 chr4_47798313 0 47798313 G G G G G G G G A A A A G G G G G G G G
4 chr4_47802471 0 47802471 C C A A A A C C C C C C C C C C C C C C
4 chr4_47813299 0 47813299 T T T T T T T T T T T T T T T T C C T T
4 chr4_47831620 0 47831620 A A A A A A A A G G G G A A A A A A A A
4 chr4_47861622 0 47861622 T T T T T T A A T T T T T T T T T T T T
4 chr4_47868522 0 47868522 G G G G G G G G G G G G G G A A G G G G
4 chr4_47877071 0 47877071 A A A A A A A A A A G G A A A A A A A A
4 chr4_47880440 0 47880440 C C C C C C T T C C C C C C C C C C C C
4 chr4_47884197 0 47884197 T T T T T T T T T T T T T T T T C T T T
4 chr4_47887163 0 47887163 G G G G G G G G G G A G G G G G G G G G
4 chr4_47898560 0 47898560 G G G G G G G G A A A A G G G G G G G G
4 chr4_47907734 0 47907734 T T T T T T T T T T T T T T T T G T T T
4 chr4_47912944 0 47912944 T T T T T T T T T T T T C C T T T T T T
4 chr4_47921646 0 47921646 C C C C C C C C C G C C C C C C C C C C
4 chr4_47924092 0 47924092 T T T T T T T T C C C C T T T T T T T T
4 chr4_47927201 0 47927201 A A A A A A A A A A A A A A A A G G A A
4 chr4_47929022 0 47929022 G G G G G G G G G G G G A A A A A A G G
4 chr4_47933881 0 47933881 C T C C C C C C T T T T C C C C C C T T
4 chr4_47936501 0 47936501 A G A A A A G G A A A A A A A A A A G G
4 chr4_47938887 0 47938887 C C T T C C C C C C C C C C C C C C C C
4 chr4_47944869 0 47944869 A A A A A A A A A A A A A A A A C C A A
4 chr4_47945815 0 47945815 C C C C C C C C C C C C C C C C T T C C
4 chr4_47946967 0 47946967 C C C C C C C C C T C C C C C C C C C C
4 chr4_47951455 0 47951455 C C C C T T C C C C C C C C C C C C C C
4 chr4_47954614 0 47954614 G G G G A A G G A A A A G G G G G G G G
4 chr4_47954897 0 47954897 C C C C C C C C C C C C C C C C C T C C
4 chr4_47954983 0 47954983 A A G G G G A A A A A A A A A A A A A A
4 chr4_47964092 0 47964092 G G G G G G G G A A A A G G G G G G G G
4 chr4_47974124 0 47974124 A A A A A A A A G G G G A A A A A A A A
4 chr4_47981125 0 47981125 G G G G G G G G A A A A G G G G G G G G
4 chr4_47981266 0 47981266 A A A A A A A A G G G G A A A A A A A A
4 chr4_47984067 0 47984067 G G G G C C G G G G G G G G G G G G G G
4 chr4_47991459 0 47991459 T T T T T T T T T T T T T T G T T T T T
4 chr4_47995860 0 47995860 G G A A G G G G G G G G G G A A G G G G
4 chr4_47997550 0 47997550 C C C C C C C C G G G G C C C C C C C C
4 chr4_48007198 0 48007198 G G G G G G G G C C C C G G G G G G G G
4 chr4_48010527 0 48010527 T T T T T T T T C C C C C C C C C C T T
4 chr4_48012023 0 48012023 C C C C C C C C C C C C C C C C C T C C
4 chr4_48015890 0 48015890 C C C C C C C C C C C C C C G G C C C C
4 chr4_48018165 0 48018165 G G G G G G G G C G C G G G G G G G G G
4 chr4_48024518 0 48024518 C C C C C C C C T T T T C C C C C C C C
4 chr4_48054062 0 48054062 A A A A A A A A A A A A A A C C A A A A
4 chr4_48054384 0 48054384 A A A A A A A A A A A A C C A A A A A A
4 chr4_48057553 0 48057553 A A A A G G A A A A A A A A A A A A A A
4 chr4_48069306 0 48069306 T T T T T T T T C C C C T T T T T T T T
4 chr4_48069924 0 48069924 G G G G G G G G A A A A G G G G G G G G
4 chr4_48074419 0 48074419 C C C T C C C C C C C C C C C C C C C C
4 chr4_48079064 0 48079064 C C A A C C C C C C C C C C C C C C C C
4 chr4_48079842 0 48079842 T T C T T T T T T T T T T T T T T T T T
4 chr4_48085910 0 48085910 G G G G G G G G T T T T G G G G G G G G
4 chr4_48092206 0 48092206 A A A A A A A A G G G G A A A A A A A A
4 chr4_48092217 0 48092217 C C C C C C C C C C C C T T C C C C C C
4 chr4_48093843 0 48093843 A A A A A A A A A G A G A A A A A A A A
4 chr4_48098824 0 48098824 G G A G G G G G G G G G G G G G G G G G
4 chr4_48101804 0 48101804 A A A A G G A A A A A A A A A A A A A A
4 chr4_48104785 0 48104785 G G G G G G G G G G G G G G G G A A G G
4 chr4_48107095 0 48107095 C C C T C C C C T T T T C C C C C C C C
4 chr4_48137929 0 48137929 A A A A T T A A A A A A A A A A A A A A
4 chr4_48139645 0 48139645 C C C C C C C C T T T T C C C C C C C C
4 chr4_48150891 0 48150891 A A A A A A A A C C C C A A A A A A A A
4 chr4_48158694 0 48158694 T T T T T T T T T T T T T T T T C C T T
4 chr4_48160769 0 48160769 A A A A A A A A A A A A A G A A A A A A
4 chr4_48175802 0 48175802 C C T T T T C C C C C C C C C C C C C C
4 chr4_48210062 0 48210062 G G G G G G G G A A A A G G G G G G G G
4 chr4_48212609 0 48212609 C C C C C C C C C C C C C T C C C C C C
4 chr4_48213162 0 48213162 A A G G G G G G G G G G G G G G G G A A
4 chr4_48230380 0 48230380 C C T T T T C C C C C C C C C C C C C C
4 chr4_48231601 0 48231601 C C C C C C C C C C C C C C C C C G C C
4 chr4_48238395 0 48238395 A A A A A A A A A T A T A A A A A A A A
4 chr4_48241449 0 48241449 A A A A A A C C A A A A A A A A A A A A
4 chr4_48251065 0 48251065 A A G G G G A A A A A A G G G G G G A A
4 chr4_48252444 0 48252444 C C C T C C C C C C C C C C C C C C C C
4 chr4_48282426 0 48282426 C C A A C C C C C C C C C C C C C C C C
4 chr4_48284080 0 48284080 T T T T T T T T T T T T G T T T T T T T
4 chr4_48309833 0 48309833 A A A A A A A A G G G G A A A A A A A A
4 chr4_48313499 0 48313499 G G G G G G G G G G G G G G G G A G G G
4 chr4_48314231 0 48314231 C C C C T T C C C C C C C C C C C C C C
4 chr4_48322336 0 48322336 C C C C T T C C C C C C C C C C C C C C
4 chr4_48335133 0 48335133 T T T T T T T T C C C C T T T T T T T T
4 chr4_48339801 0 48339801 G G G G G G G G A A A A G G G G G G G G
4 chr4_48348929 0 48348929 A A A A A A A A G G G G A A A A A A A A
4 chr4_48352100 0 48352100 T T C C T T T T T T T T T T T T T T T T
4 chr4_48361548 0 48361548 C C C C C C C C T T T T C C C C C C C C
4 chr4_48366032 0 48366032 G G G G G G G G A A A A G G G G G G G G
4 chr4_48367843 0 48367843 C C C C C C C C C C C C C C T T C C C C
4 chr4_48371499 0 48371499 T T T T T T T T C T T T T T T T T T T T
4 chr4_48377261 0 48377261 T T C C T T T T T T T T T T T T T T T T
4 chr4_48380043 0 48380043 G G G G G G G G G G G G G G C C G G G G
4 chr4_48384149 0 48384149 C C C C C C C C A A A A C C C C C C C C
4 chr4_48398054 0 48398054 G G G G G G G G A A A A G G G G G G G G
4 chr4_48398944 0 48398944 T T T T T T T T T T T T C T T T T T T T
4 chr4_48408113 0 48408113 A A A A A A A A A A A A A A A G A A A A
4 chr4_48412965 0 48412965 C C C C C C C C C C C C C T C C C C C C
4 chr4_48417202 0 48417202 A A A A A A A A A A A A A C A A A A A A
4 chr4_48421419 0 48421419 G G G G G G G G A A A A G G G G G G G G
4 chr4_48436424 0 48436424 T T T T T T T T C T T T T T T T T T T T
4 chr4_48441723 0 48441723 A A A A G G A A A A A A A A A A A A A A
4 chr4_48451331 0 48451331 C C C C C C C C C C C C T T C C C C C C
4 chr4_48459195 0 48459195 A A A T A A A A A A A A A A A A A A A A
4 chr4_48463190 0 48463190 A A A A A A A A A A A A A A A T A A A A
4 chr4_48463988 0 48463988 G G A A A A G G A A A A A A A A A A G G
4 chr4_48467187 0 48467187 A A A A A A A A A A A A G G A A G G A A
4 chr4_48490595 0 48490595 A A G G G G A A G G G G G G G G G G A A
4 chr4_48494497 0 48494497 G G G G G G G G G G G G G G G T G G G G
4 chr4_48494549 0 48494549 T T T T T T T T T T T T C T T T T T T T
4 chr4_48496333 0 48496333 T T T T T T T T G G G G T T T T T T T T
4 chr4_48499564 0 48499564 C C C C C C C C C C C C C T C C C C C C
4 chr4_48503059 0 48503059 C C C C C C C C C C C C C C A C C C C C
4 chr4_48507031 0 48507031 T T T T T T T T T T T T C T T T T T T T
4 chr4_48510859 0 48510859 C C A A A A C C C C C C A A C C C C C C
4 chr4_48516759 0 48516759 A A A A A A A A A A A A A A G G A A A A
4 chr4_48532909 0 48532909 T T T T T T T T G G G G T T T T T T T T
4 chr4_48535879 0 48535879 T T T T T T T T C C C C T T T T T T T T
4 chr4_48541159 0 48541159 C C A A C C C C C C C C C C C C C C C C
4 chr4_48549800 0 48549800 T T T T T T T T T T T T A T A A A A T T
4 chr4_48552245 0 48552245 G G C C G G G G G G G G G G G G G G G G
4 chr4_48555991 0 48555991 T T T T T T T T T T T T C T T T T T T T
4 chr4_48557004 0 48557004 A A A A A A A A A G A A A A A A A A A A
4 chr4_48561272 0 48561272 T T C T T T T T T T T T T T T T T T T T
4 chr4_48563571 0 48563571 C C C C C C C C C C C C T T C C C C C C
4 chr4_48567863 0 48567863 G G G G G G G G A A A A G G G G G G G G
4 chr4_48570225 0 48570225 T T T T T T T T C C T T T T T T T T T T
4 chr4_48571083 0 48571083 T T C C T T T T T T T T T T T T T T T T
4 chr4_48578202 0 48578202 A A A A C C A A A A A A A A A A A A A A
4 chr4_48581071 0 48581071 A A A A A A A A A A A A A A A A G G A A
4 chr4_48587606 0 48587606 G G G G G G G G G G G G C C C C C C G G
4 chr4_48595230 0 48595230 T T T T C C T T T T T T T T T T T T T T
4 chr4_48595333 0 48595333 T T T T T T T T C C C C T T T T T T T T
4 chr4_48597989 0 48597989 C C C C T T C C C C C C C C C C C C C C
4 chr4_48606081 0 48606081 C C C C C C C C C C A C C C C C C C C C
4 chr4_48626057 0 48626057 A A A A A A A A C C C C A A A A A A A A
4 chr4_48627493 0 48627493 T T C C C C T T T T T T T T T T T T T T
4 chr4_48629022 0 48629022 C C C C C C C C C C C C T T C C C C C C
4 chr4_48641322 0 48641322 C C C C C C C C C C C C C C A C C C C C
4 chr4_48646353 0 48646353 G G G G G G G G G G G G G T G G G G G G
4 chr4_48647202 0 48647202 C T C C C C C C C C C C C C C C C C C C
4 chr4_48674253 0 48674253 C C C C C C C C C T C C C C C C C C C C
4 chr4_48679499 0 48679499 T T T T T T T T C C C C T T T T T T T T
4 chr4_48679834 0 48679834 G G G G G G G G G G G G A G G G G G G G
4 chr4_48695277 0 48695277 T T T T G G T T T T T T T T T T T T T T
4 chr4_48702372 0 48702372 C C C C C C C C A A A A A A A A A A C C
4 chr4_48709686 0 48709686 C C C C C C C C C C C C C T C C C C C C
4 chr4_48721212 0 48721212 T T T T T T T T C C C C T T T T T T T T
4 chr4_48721405 0 48721405 A A G G G G A A G G G G G G G G G G G G
4 chr4_48740432 0 48740432 G G G G G G G G G G G G G G G G A A G G
4 chr4_48746448 0 48746448 A A A A A A A A A A A A A A A C A A A A
4 chr4_48753323 0 48753323 A A A A A A A A G G G G A A A A A A A A
4 chr4_48754459 0 48754459 C C C C C C C C C C C C C C C C T T C C
4 chr4_48754479 0 48754479 G G G G G G G G G G G G G G A A G G G G
4 chr4_48759376 0 48759376 T T T T T T T T T T T T T T T T G G T T
4 chr4_48765560 0 48765560 C C T T C C C C C C C C C C C C C C C C
4 chr4_48784735 0 48784735 T T C T T T T T T T T T T T T T T T T T
4 chr4_48787976 0 48787976 T T C C T T T T T T T T T T T T T T T T
4 chr4_48808143 0 48808143 G G G G G G G G T T T T G G G G G G G G
4 chr4_48853244 0 48853244 T T T T T T T T T T T T T T T T C C T T
4 chr4_48861877 0 48861877 G G G G G G G G A A A A G G G G G G G G
4 chr4_48862736 0 48862736 C C C C C C C C C C C C C C C C T T C C
4 chr4_48866423 0 48866423 T T T T T T T T A A A A T T T T T T T T
4 chr4_48867930 0 48867930 T T T T T T T T T T T T T T C C T T T T
4 chr4_48890706 0 48890706 T T T T T T T T C C C C T T T T T T T T
4 chr4_48898813 0 48898813 G G G G G G G G C C C C G G G G G G G G
4 chr4_48910017 0 48910017 C C C C C C C C C T C C C C C C C C C C
4 chr4_48917039 0 48917039 A A A A A A A A G G G G A A A A A A A A
4 chr4_48920223 0 48920223 C C C C C C C C C C C C C C A A C C C C
4 chr4_48924802 0 48924802 G G G G G G G G A A A A G G G G G G G G
4 chr4_48925226 0 48925226 A A A G A A A A A A A A A A A A A A A A
4 chr4_48927130 0 48927130 A A A A A A A A A A A A C C C C C C A A
4 chr4_48932717 0 48932717 G G G G G G G G G G G G A G G G G G G G
4 chr4_48934900 0 48934900 A A A A G G A A A A A A A A A A A A A A
4 chr4_48935512 0 48935512 T T T T T T T T C C C C T T T T T T T T
4 chr4_48958048 0 48958048 T T C C C C C C C C C C C C C C C C C C
4 chr4_48968708 0 48968708 T T T T T T T T T T C T T T T T T T T T
4 chr4_48970757 0 48970757 C C C C C C C C T T T T C C C C C C C C
4 chr4_48971417 0 48971417 G G A A A A G G A A A A A A A A A A G G
4 chr4_48977674 0 48977674 A A A G G G A A A A A A A A A A A A A A
4 chr4_48978453 0 48978453 A A A A A A A A A A A A A A A A G G A A
4 chr4_48989946 0 48989946 A A A A A A A A G G G G A A A A A A A A
4 chr4_48997187 0 48997187 T T C T T T T T T T T T T T T T T T T T
4 chr4_48998441 0 48998441 G G C C C C G G C C C C C C C C C C G G
4 chr4_49002783 0 49002783 A A G G G G A A G G G G G G G G G G A A
4 chr4_49004014 0 49004014 A A A A A A A A C C C C A A A A A A A A
4 chr4_49006717 0 49006717 G G G G G G A A G G G G G G G G G G A A
4 chr4_49009335 0 49009335 T T T T T T T T C C C C T T T T T T T T
4 chr4_49011890 0 49011890 T T T T T T T T T T T T G G T T T T T T
4 chr4_49014662 0 49014662 C C C C T T C C C C C C C C C C C C C C
4 chr4_49017328 0 49017328 G G A G A A G G G G G G G G G G G G G G
4 chr4_49021722 0 49021722 G G G T G G G G G G G G G G G G G G G G
4 chr4_49021855 0 49021855 A A A A A A A A G G G G A A A A A A A A
4 chr4_49023598 0 49023598 A A A A A A A A G G G G A A A A A A A A
4 chr4_49027714 0 49027714 A A A G A A A A A A A A A A A A A A A A
4 chr4_49032255 0 49032255 T T T T T T T T T T T T G T T T T T T T
4 chr4_49036538 0 49036538 T T T T T T T T T T T T C T T T T T T T
4 chr4_49044380 0 49044380 G G G G G G G G G G G G A G G G G G G G
4 chr4_49047808 0 49047808 C C C C C C C C G G G G C C C C C C C C
4 chr4_49064531 0 49064531 C C C C C C C C C C G G C C C C C C C C
4 chr4_49065961 0 49065961 C C C T C C C C C C C C C C C C C C C C
4 chr4_49073772 0 49073772 A A C C C C A A A A A A A A A A A A A A
4 chr4_49084260 0 49084260 C C C C C C C C T T T T C C C C C C C C
4 chr4_49085219 0 49085219 T T T T T T T T T T T T C C T T T T T T
4 chr4_49085581 0 49085581 T T T T T T T T C C C C T T T T T T T T
4 chr4_49088276 0 49088276 T T T T T T T T T T T T T T C T T T T T
4 chr4_49094934 0 49094934 G G G G G G G G A A A A G G G G G G G G
4 chr4_49098691 0 49098691 T T T T C C T T T T T T T T T T T T T T
4 chr4_49107540 0 49107540 G G G G G G G G T T T T G G G G G G G G
4 chr4_49110915 0 49110915 T T T T T T T T T T T T C C T T T T T T
4 chr4_49117130 0 49117130 C C C C C C C C T T T T C C C C C C C C
4 chr4_49119537 0 49119537 A A G G G G A A G G G G G G G G G G A A
4 chr4_49126315 0 49126315 G G G G G G G G G G G G G T G G G G G G
4 chr4_49128575 0 49128575 A A A A A A A A G G A G A A A A A A A A
4 chr4_49140932 0 49140932 G G G G G G G G G G G G A G G G G G G G
4 chr4_49141328 0 49141328 A A A A A A A A G G G G A A A A A A A A
4 chr4_49143680 0 49143680 A A A A C C A A A A A A A A A A A A A A
4 chr4_49159287 0 49159287 T T T T G G T T T T T T T T T T T T T T
4 chr4_49160615 0 49160615 G G G G G G G G G G A G G G G G G G G G
4 chr4_49161234 0 49161234 A A A A A A A A G G G G A A A A A A A A
4 chr4_49169043 0 49169043 T T T T T T T T C C C C T T T T T T T T
4 chr4_49169431 0 49169431 C C A A C C C C C C C C C C C C C C C C
4 chr4_49171137 0 49171137 C C G G C C C C C C C C C C C C C C C C
4 chr4_49171912 0 49171912 T T T T T T T T C C C C T T T T T T T T
4 chr4_49173505 0 49173505 A A A A A A A A C C C C A A A A A A A A
4 chr4_49174003 0 49174003 C C C C C C C C C C C C C C C G C C C C
4 chr4_49176348 0 49176348 A A A A A A A A A A A A A A A A A C A A
4 chr4_49178232 0 49178232 G G C C C C C C C C C C C C C C C C G G
4 chr4_49181529 0 49181529 C T C C C C C C C C C C C C C C C C T T
4 chr4_49182158 0 49182158 A A A A A A A A G G G G A A A A A A A A
4 chr4_49182797 0 49182797 G G G G G G G G T T T T G G G G G G G G
4 chr4_49183987 0 49183987 C C C C C C C C C C C C C C C T C C C C
4 chr4_49197720 0 49197720 G G A A A A G G G G G G A A A A A A G G
4 chr4_49198948 0 49198948 T T T T T T T T T T T T T T C C T T T T
4 chr4_49199256 0 49199256 A A G G G G A A G G G G G G G G G G A A
4 chr4_49201010 0 49201010 T T T T T T T T C C C C T T T T T T T T
4 chr4_49204917 0 49204917 C C C C C C C C C C C C C C C C T T C C
4 chr4_49205083 0 49205083 C C C C C C C C A A A A C C C C C C C C
4 chr4_49209131 0 49209131 G G G G G G G G G G G G A G G G G G G G
4 chr4_49217603 0 49217603 C C C C C C C C C C C T C C C C C C C C
4 chr4_49219285 0 49219285 T T T T T T T T T T T T C T C C C C T T
4 chr4_49221499 0 49221499 C C C C C C C C C C C T C C C C C C C C
4 chr4_49226282 0 49226282 C C C C C C C C C C C C C C C C T T C C
4 chr4_49232307 0 49232307 T T T T T T T T T T T T A T T T T T T T
4 chr4_49235495 0 49235495 A A A A A A A A G G G G A A A A A A A A
4 chr4_49240160 0 49240160 T T T T T T T T T T T T C T T T C C T T
4 chr4_49257743 0 49257743 G G G G G G G G T T T T G G G G G G G G
4 chr4_49260943 0 49260943 A A A A A A A A G G G G A A A A A A A A
4 chr4_49265811 0 49265811 G G G G G G G G T T T T G G G G G G G G
4 chr4_49267544 0 49267544 T T T T T T T T T T T T T T T T C C T T
4 chr4_49273958 0 49273958 A A A A G G A A A A A A A A A A A A A A
4 chr4_49276432 0 49276432 C C T T T T C C T T T T T T T T T T C C
4 chr4_49276701 0 49276701 A A A A A A A A A A A G A A A A A A A A
4 chr4_49279110 0 49279110 C C C C C C C C C C C C C T C C C C C C
4 chr4_49281215 0 49281215 C T C C C C C C C C C C C C C C C C C C
4 chr4_49283109 0 49283109 A A A A A A A A G G G G A A A A A A A A
4 chr4_49287479 0 49287479 T T T T T T T T T T T T T T T T G T T T
4 chr4_49294491 0 49294491 A A G G G G A A A A A A A A A A A A A A
4 chr4_49295398 0 49295398 C C C C C C C C T T T T C C C C C C C C
4 chr4_49300417 0 49300417 C C C C C C C C C C C T C C C C C C C C
4 chr4_49300418 0 49300418 G G G G G G G G G G G G A G G G G G G G
4 chr4_49307317 0 49307317 C C C C C C T T C C C C C C C C C C C C
4 chr4_49327387 0 49327387 C C C C C C C C C C C C C T C C C C C C
4 chr4_49346287 0 49346287 T T T T T T T T T T T T C T T T T T T T
4 chr4_49354865 0 49354865 A A A A A A A A A G A G A A A A A A A A
4 chr4_49356671 0 49356671 T T T T T T T T A A A A T T T T T T T T
4 chr4_49361398 0 49361398 G G G G G G G G G G A G G G G G G G G G
4 chr4_49363047 0 49363047 C C C C C C C C C C C T C C C C C C C C
4 chr4_49365771 0 49365771 G G G G G G G G G G G G G G T T G G G G
4 chr4_49373205 0 49373205 C C C C C C C C C C C C T T C C T T C C
4 chr4_49389540 0 49389540 T T T T T T T T C C C C T T T T T T T T
4 chr4_49394125 0 49394125 G G G G G G G G A A A A G G G G G G G G
4 chr4_49402856 0 49402856 T T G G G G T T G G G G G G G G G G T T
4 chr4_49414593 0 49414593 G G A G G G G G G G G G G G G G G G G G
4 chr4_49416419 0 49416419 G G G G G G G G G G G G A G G G G G G G
4 chr4_49416759 0 49416759 A A A A A A A A A A G G A A A A A A A A
4 chr4_49437019 0 49437019 G G G G G G G G A A A A G G G G G G G G
4 chr4_49437097 0 49437097 G G G G G G G G C C C C G G G G G G G G
4 chr4_49442959 0 49442959 T T T T T T T T T T T T T T G G T T T T
4 chr4_49443852 0 49443852 A A A A G G A A A A A A A A A A A A A A
4 chr4_49449020 0 49449020 A A A A A A A A G G G G A A A A A A A A
4 chr4_49451884 0 49451884 C C C C C C C C C C C C C T C C C C C C
4 chr4_49456803 0 49456803 A A A A A A A A A A A A A A A A A G A A
4 chr4_49479468 0 49479468 G G G G A A G G G G G G G G G G G G G G
4 chr4_49487509 0 49487509 T T A T A A T T T T T T T T T T T T T T
4 chr4_49489527 0 49489527 G G A A A A G G A A A A A A A A A A G G
4 chr4_49514790 0 49514790 C C T T T T C C T T T T T T T T T T C C
4 chr4_49525050 0 49525050 A A A A A A A A T T T T A A A A A A A A
4 chr4_49542615 0 49542615 T T T T T T T T A A T T T T T T T T T T
4 chr4_49545878 0 49545878 A A A A A A A A A G A A A A A A A A A A
4 chr4_49561533 0 49561533 G G G G G G G G G G G G G G G G G T G G
4 chr4_49575751 0 49575751 G G G G G G G G A A A A G G G G G G G G
4 chr4_49588371 0 49588371 G G G G G G G G A A A A G G G G G G G G
4 chr4_49606918 0 49606918 C C C C C C C C C C C C C C C C A A C C
4 chr4_49616308 0 49616308 C C C C C C A A C C C C C C C C C C C C
4 chr4_49620003 0 49620003 G G G G G G G G A A A A G G G G G G G G
4 chr4_49620237 0 49620237 G G G G G G G G G G G G A A G G G G G G
4 chr4_49620655 0 49620655 C C C C C C C C C C C C C C C C T T C C
4 chr4_49624366 0 49624366 C C C C T T C C C C C C C C C C C C C C
4 chr4_49630738 0 49630738 G G G G G G G G G G G G G G C C G G G G
4 chr4_49631372 0 49631372 A A C C C C A A A A A A A A A A A A A A
4 chr4_49633773 0 49633773 T T T T T T T T C T T T T T T T T T T T
4 chr4_49634671 0 49634671 G G G G G G G G C G C C G G G G G G G G
4 chr4_49639408 0 49639408 G G G G G G G G G G G G G G G G A A G G
4 chr4_49642434 0 49642434 C C C C C C C C C T T T C C C C C C C C
4 chr4_49660790 0 49660790 G G G G C C G G G G G G G G G G G G G G
4 chr4_49668109 0 49668109 C C C C C C C C C C C C T T C C C C C C
4 chr4_49672156 0 49672156 T T G G G T T T T T T T T T T T T T T T
4 chr4_49672597 0 49672597 A A G G G G A A A A A A G G G G G G A A
4 chr4_49672861 0 49672861 C C C C C C C C G G C C C C C C C C C C
4 chr4_49689474 0 49689474 T T G T T T T T T T T T T T T T T T T T
4 chr4_49691064 0 49691064 G G G G G G G G G G G G A G G G G G G G
4 chr4_49696722 0 49696722 G G G G G G G G G G G G A G G G G G G G
4 chr4_49700266 0 49700266 C C C C C C C C C C C C C T C C C C C C
4 chr4_49701842 0 49701842 C C C G C C C C C C C C C C C C C C C C
4 chr4_49704018 0 49704018 C C C C C C C C T T T T C C C C C C C C
4 chr4_49719693 0 49719693 G G G G G G A A G G G G G G G G G G G G
4 chr4_49760876 0 49760876 A A A A A A A A A A A A A A A A G G A A
4 chr4_49762806 0 49762806 T T T T T T T T T T T T C T T T T T T T
4 chr4_49780837 0 49780837 C C C C C C T T C C C C C C C T C C C C
4 chr4_49782778 0 49782778 A A A A A A A A T T T T A A A A A A A A
4 chr4_49785763 0 49785763 G G C G G G G G G G G G G G G G G G G G
4 chr4_49794917 0 49794917 A A A A A A A A G G A A A A A A A A A A
4 chr4_49795785 0 49795785 G G G G G G G G A G A A G G G G G G G G
4 chr4_49807545 0 49807545 G G G G G G G G G G G G A G G G G G G G
4 chr4_49814165 0 49814165 T T T T T T T T T T T T A T T T T T T T
4 chr4_49820527 0 49820527 A A A A A A A A A A A A A A G G A A A A
4 chr4_49820893 0 49820893 T T T T C T T T T T T T T T T T T T T T
4 chr4_49823125 0 49823125 C C C C C C C C A A A A C C C C C C C C
4 chr4_49823662 0 49823662 T T G T G T T T T T T T T T T T T T T T
4 chr4_49825427 0 49825427 A A A A A A A A A A A A A A A G A A A A
4 chr4_49832182 0 49832182 C C C C C C C C C C C C C C C C C T C C
4 chr4_49836329 0 49836329 T T T T C C T T T T T T T T T T T T T T
4 chr4_49838830 0 49838830 G G G G G G G G G G G G G G G G A A G G
4 chr4_49843761 0 49843761 T T T T T T T T T T T T C T T T T T T T
4 chr4_49844319 0 49844319 T T T T T T T T C T T T T T T T T T T T
4 chr4_49846875 0 49846875 G G A A A G G G G G G G G G G G G G G G
4 chr4_49854327 0 49854327 C C A C C C C C C C C C C C C C C C C C
4 chr4_49861479 0 49861479 G G G G G G G G A A A A G G G G G G G G
4 chr4_49861578 0 49861578 G G G G G G G G G G G G A A G G G G G G
4 chr4_49862591 0 49862591 T T C C C T T T C C C C C C C C C C T T
4 chr4_49868966 0 49868966 C T C C C C C C C C C C C C C C C C C C
4 chr4_49879417 0 49879417 C C C C C C C C C C C C C T C C C C T T
4 chr4_49886706 0 49886706 C C C C C C C C T T T T C C C C C C C C
4 chr4_49887039 0 49887039 C C C C C C C C C C C C C G C C C C C C
4 chr4_49905241 0 49905241 C C C C C C A A C C C C C C C C C C C C
4 chr4_49905246 0 49905246 G G G G G G G G G G G G G G G G T T G G
4 chr4_49905516 0 49905516 G G G G G G G G A A A A G G G G G G G G
4 chr4_49913338 0 49913338 T T T T T T T T T T T T T T C T T T T T
4 chr4_49934383 0 49934383 G G G G G G G G G G G G G T G G G G G G
4 chr4_49935200 0 49935200 G G G G G G G G G G G G A G G G G G G G
4 chr4_49944386 0 49944386 T T T T T T T T T T C T T T T T T T T T
4 chr4_49948824 0 49948824 C C C C C C C C G G G G C C C C C C C C
4 chr4_49961982 0 49961982 G G G G G G G G G G G G T T T T G G G G
4 chr4_49964985 0 49964985 A A A A A A A A A A A A A A C C A A A A
4 chr4_49965880 0 49965880 A A A A A G A A A A A A A A A A A A A A
4 chr4_49980316 0 49980316 T T T T T T T T T T T T T T G G T T T T
4 chr4_49982165 0 49982165 A A A A A A A A C C C C A A A A A A A A
4 chr4_49988490 0 49988490 T T T T T T T T C T T T T T T T T T T T
4 chr4_49994506 0 49994506 T T T T T T T T T T T T C T T T T T T T
4 chr4_49998057 0 49998057 T T T T T T T T G G G G T T T T T T T T
4 chr4_50005523 0 50005523 T T T T T T T T A A A A T T T T T T T T
4 chr4_50007395 0 50007395 A A C C C C A A C C C C C C C C C C A A
4 chr4_50007713 0 50007713 A A A A A A A A C C C C A A A A A A A A
4 chr4_50008235 0 50008235 G G G G G G G G G G G G C C C C G G G G
4 chr4_50009001 0 50009001 T T T T T T T T T T T T A T T T T T T T
4 chr4_50010544 0 50010544 G G G G C G G G G G G G G G G G G G G G
4 chr4_50011424 0 50011424 C T C C C C C C C C C C C C C C C C T T
4 chr4_50017578 0 50017578 G G G G G G G G G G G G G G G G A G G G
4 chr4_50023654 0 50023654 G G G G G G A A G G G G G G G G G G G G
4 chr4_50025116 0 50025116 C C C C C C C C C C C C C C G G C C C C
4 chr4_50030348 0 50030348 T T T T T T T T T T T T G T T T T T T T
4 chr4_50042256 0 50042256 C G G G G G G G G G G G G G G G G G G G
4 chr4_50045220 0 50045220 A A A A A A A A A A A G A A A A A A A A
4 chr4_50075553 0 50075553 C C C C C C C C C C C C C T C C C C C C
4 chr4_50075735 0 50075735 C C C C C C C C C C C C T T T T T T C C
4 chr4_50083190 0 50083190 T T T T T T T T T T T T C T T T T T T T
4 chr4_50086022 0 50086022 C C C C C C C C T T T T C C C C C C C C
4 chr4_50088324 0 50088324 C C T T C T C C T T T T T T T T T T C C
4 chr4_50094217 0 50094217 G G G G G G G G A A A A G G G G G G G G
4 chr4_50117141 0 50117141 G G G G A G G G G G G G G G G G G G A A
4 chr4_50120957 0 50120957 T T T T T T T T T T T T T T T T C C T T
4 chr4_50145724 0 50145724 G G T T G G G G G G G G G G G G G G G G
4 chr4_50158652 0 50158652 G G G G C C G G G G G G G G G G G G G G
4 chr4_50161013 0 50161013 A A A A A A A A A A A A A A A A A G A A
4 chr4_50162744 0 50162744 T T T T T T T T C C T T T T T T T T T T
4 chr4_50179692 0 50179692 C C C C C C G G C C C C C C C C C C C C
4 chr4_50183571 0 50183571 C C C C C C C C C C C C A C C C C C C C
4 chr4_50193058 0 50193058 G G G G G G G G G G G G A A A A A A G G
4 chr4_50197068 0 50197068 T T T T T T T T T T T T T T C T T T T T
4 chr4_50197319 0 50197319 C C C C C C C C C C C C C C C C C G C C
4 chr4_50214499 0 50214499 C C C C C C C C T T T T C C C C C C C C
4 chr4_50232285 0 50232285 A A C C C C A A C C C C C C C C C C A A
4 chr4_50233438 0 50233438 A A G G G G A A G G G G G G G G G G A A
4 chr4_50238563 0 50238563 C C C C C C C C T T T T C C C C C C C C
4 chr4_50244860 0 50244860 C C C C C C C C C C C C C C C C T T C C
4 chr4_50247500 0 50247500 C C C T C C C C C C C C C C C C C C C C
4 chr4_50247786 0 50247786 G G G G G G G G G G G G C G G G G G G G
4 chr4_50253748 0 50253748 G G G G G G G G A A A A G G G G G G G G
4 chr4_50259597 0 50259597 G G G G G G G G C C C C G G G G G G G G
4 chr4_50287281 0 50287281 A A A A A A A A A A A A A G A A A A A A
4 chr4_50289581 0 50289581 A A A A A A A A A G A G A A A A A A A A
4 chr4_50294859 0 50294859 T T T T T T T T T T T T G G G G G G T T
4 chr4_50305995 0 50305995 T T T T T T T T T T C T T T T T T T T T
4 chr4_50307083 0 50307083 T T T T G T T T T T T T T T T T T T T T
4 chr4_50311748 0 50311748 T T C C T T T T T T T T T T T T T T T T
4 chr4_50322366 0 50322366 C C C C C C C C C C C C C T C C C C C C
4 chr4_50324385 0 50324385 C C C C C C T T C C C C C C C C C C C C
4 chr4_50334055 0 50334055 A A A A A A A A G G G G A A A A A A A A
4 chr4_50334194 0 50334194 A A A A A A A A A G G G A A A A A A A A
4 chr4_50335855 0 50335855 C C A A A A C C C C C C C C C C C C C C
4 chr4_50341504 0 50341504 G G C C C C G G G G G G G G G G G G G G
4 chr4_50353307 0 50353307 G G G G G G G G A A A A G G G G G G G G
4 chr4_50353892 0 50353892 T T T T T T T T C T T T T T T T T T T T
4 chr4_50356389 0 50356389 G G A A A A G G G G G G G G G G G G G G
4 chr4_50360793 0 50360793 T T T T T T T T T T T T T T T T C C T T
4 chr4_50365105 0 50365105 T T T T T T T T T T T T T T A T T T T T
4 chr4_50365559 0 50365559 C C C C C C C C A A A A C C C C C C C C
4 chr4_50372999 0 50372999 T T T T T T T T T T T T A A T T T T T T
4 chr4_50377643 0 50377643 T T T T T T T T T T T T G T T T T T T T
4 chr4_50383065 0 50383065 T T T T T T T T A A A A T T T T T T T T
4 chr4_50408295 0 50408295 T T T T T T T T C C T T T T T T T T T T
4 chr4_50414396 0 50414396 T T C C C C T T T T T T T T T T T T T T
4 chr4_50418145 0 50418145 C C C C C C C C C C T T C C C C C C C C
4 chr4_50422772 0 50422772 G G G G G G G G A A G G G G G G G G G G
4 chr4_50431483 0 50431483 C C C C C C C C C C C C C C C C T T C C
4 chr4_50436388 0 50436388 G G G G G G G G A G G G G G G G G G G G
4 chr4_50452600 0 50452600 C C C C C C C C C T C C C C C C C C C C
4 chr4_50458397 0 50458397 C C C C C C T T C C C C C C C C T T C C
4 chr4_50460842 0 50460842 T T T T T T T T C C C C T T T T T T T T
4 chr4_50468856 0 50468856 G G A A A A G G G G G G G G G G G G G G
4 chr4_50470410 0 50470410 A A A A A A A A G G G G A A A A A A A A
4 chr4_50472837 0 50472837 C C C C C T C C C C C C C C C C C C C C
4 chr4_50480441 0 50480441 C C C C C C T T C C C C C C C C C C C C
4 chr4_50482888 0 50482888 A A A A A A A A A A A A A A A A A T A A
4 chr4_50494483 0 50494483 G G G G G G G G A A A A G G G G G G G G
4 chr4_50502614 0 50502614 C C C C C C C C C C C C C C T T C C C C
4 chr4_50506233 0 50506233 A A A A A A A A T T T T A A A A A A A A
4 chr4_50515648 0 50515648 T T T T T T T T T T T T A A T T T T T T
4 chr4_50523208 0 50523208 G G G G G G G G G G G G A G G G G G G G
4 chr4_50527878 0 50527878 G G G G G G G G C G C G G G G G G G G G
4 chr4_50550784 0 50550784 C C G G G G C C G G G G G G G G G G C C
4 chr4_50559659 0 50559659 A A A A A A A A A G A A A A A A A A A A
4 chr4_50561409 0 50561409 A A G G G G A A G G G G G G G G G G A A
4 chr4_50562562 0 50562562 A A A A A G A A A A A A A A A A A A A A
4 chr4_50571964 0 50571964 G G G G G G G G C C C C G G G G G G G G
4 chr4_50579070 0 50579070 T T T T T T T T T T C T T T T T T T T T
4 chr4_50582973 0 50582973 T T C T T T T T T T T T T T T T T T T T
4 chr4_50583103 0 50583103 C C C T C C C C C C C C C C C C C C C C
4 chr4_50584696 0 50584696 C C G G G G C C G G G G G G G G G G C C
4 chr4_50596791 0 50596791 T T T T T T T T C T C T T T T T T T T T
4 chr4_50597316 0 50597316 A G A A A A G G A A A A A A A A A A A A
4 chr4_50604575 0 50604575 C C C C C C T T C C C C C C C C C C C C
4 chr4_50608625 0 50608625 T T T T T T T T T T T T A T T T T T T T
4 chr4_50608934 0 50608934 T T T T C T T T T T T T T T T T T T T T
4 chr4_50610203 0 50610203 C C C C C C C C C C C C C C T T C C C C
4 chr4_50616310 0 50616310 A A A A A A A A A A A A A A A A G G A A
4 chr4_50620240 0 50620240 A A A A A A A A A G A A A A A A A A A A
4 chr4_50628717 0 50628717 A A A A A A A A A A A A T T A A A A A A
4 chr4_50630171 0 50630171 A A A A A A A A A A A A A A C C A A A A
4 chr4_50640913 0 50640913 G G G G G G G G A G G G G G G G G G G G
4 chr4_50645593 0 50645593 G G G G G G G G G G G G A G G G G G G G
4 chr4_50656100 0 50656100 G G G G G G G G A A A G G G G G G G G G
4 chr4_50672742 0 50672742 T T T T T T T T C C C C T T T T T T T T
4 chr4_50688745 0 50688745 A A A A A A A A A G A A A A A A A A A A
4 chr4_50693371 0 50693371 T T T T T T T T C C C C T T T T T T T T
4 chr4_50701783 0 50701783 G G G G T T G G G G G G G G G G G G G G
4 chr4_50708789 0 50708789 G G G G A A G G G G G G G G G G G G G G
4 chr4_50711577 0 50711577 G G G G G G G G A G A G G G G G G G G G
4 chr4_50719888 0 50719888 G G G G G G G G G G A G G G G G G G G G
4 chr4_50720237 0 50720237 C C C C C C C C C C C C G G C C C C C C
4 chr4_50742331 0 50742331 G G G G G G G G A A A A G G G G G G G G
4 chr4_50771502 0 50771502 C C A A A A C C C C C C C C C C C C C C
4 chr4_50794201 0 50794201 C C C C C C C C C C C C C C T T C C C C
4 chr4_50796594 0 50796594 T T T T T T T T G G G G T T T T T T T T
4 chr4_50818761 0 50818761 T T G G G G T T G G G G G G G G G G T T
4 chr4_50828134 0 50828134 G G G G G G G G G G G G G T G G G G G G
4 chr4_50864223 0 50864223 A A A A A G A A A A A A A A A A A A A A
4 chr4_50865011 0 50865011 A A A A A A A A A A A A A A A A A G A A
4 chr4_50869028 0 50869028 A A A A A A A A A A A A A A A A C C A A
4 chr4_50869467 0 50869467 T T T T T T T T T T T T T T C C T T T T
4 chr4_50879033 0 50879033 G G G G G G G G G G G G G G G G A A G G
4 chr4_50879337 0 50879337 A A A A A C A A A A A A A A A A A A A A
4 chr4_50883727 0 50883727 C C T T T T C C C C C C C C C C C C C C
4 chr4_50885694 0 50885694 T T T T T T T T G G G G T T T T T T T T
4 chr4_50888801 0 50888801 A A A A A A A A A A A A A G A A A A A A
4 chr4_50896251 0 50896251 T T T T T T T T T T T T T T C C T T T T
4 chr4_50909945 0 50909945 C C C C C C C C C C C T C C C C C C C C
4 chr4_50937354 0 50937354 G G G G G G G G A G G G G G G G G G G G
4 chr4_50942128 0 50942128 A A A A A A A A A G A A A A A A A A A A
4 chr4_50947488 0 50947488 T T T T T T T T T T C T T T T T T T T T
4 chr4_50947655 0 50947655 C C C C C C C C C C C C C C C C A A C C
4 chr4_50955051 0 50955051 G G G G G G G G A A A A G G G G G G G G
4 chr4_50957996 0 50957996 T T T T T T T T T T T T T T C C T T T T
4 chr4_50959290 0 50959290 C C C C C C C C T T T T C C C C C C C C
4 chr4_50967472 0 50967472 A A A A A A C C A A A A A A A A A A A A
4 chr4_50973206 0 50973206 G G G G G G G G C C C C G G G G G G G G
4 chr4_50973460 0 50973460 A A A A A A A A G G G G A A A A A A A A
4 chr4_50986267 0 50986267 G G G G G G G G C G G G G G G G G G G G
4 chr4_50995899 0 50995899 A A A A A A A A A A A A G G A A A A A A
4 chr4_51011418 0 51011418 T T T T T T T T C C C C T T T T T T T T
4 chr4_51021020 0 51021020 A A A A A A A A A C A A A A A A A A A A
4 chr4_51021531 0 51021531 T T T T T T T T T T T T A T T T T T T T
4 chr4_51022933 0 51022933 A A A A A A A A C C C C A A A A A A A A
4 chr4_51037936 0 51037936 C C C C C C C C A A A A C C C C C C C C
4 chr4_51046723 0 51046723 C C C C C C C C C C C C C T C C C C C C
4 chr4_51048040 0 51048040 T T T T T T T T A A A A T T T T T T T T
4 chr4_51052468 0 51052468 A A G G A G A A A A A A A A A A A A A A
4 chr4_51054067 0 51054067 G G G G G G G G A G G G G G G G G G G G
4 chr4_51065435 0 51065435 T T G G G G T T T T T T T T T T T T T T
4 chr4_51074109 0 51074109 C C C C C C T T C C C C C C C C C C C C
4 chr4_51075617 0 51075617 A T A A A A T T A A A A A A A A A A A A
4 chr4_51078691 0 51078691 G G G G G G G G A G G G G G G G G G G G
4 chr4_51081658 0 51081658 C C T T T T T T T T T T T T T T T T C C
4 chr4_51082980 0 51082980 G G G G G G G G A G G G G G G G G G G G
4 chr4_51088874 0 51088874 C C C C C C C C G G G G C C C C C C C C
4 chr4_51109142 0 51109142 A A A A A A A A G G G G A A A A A A A A
4 chr4_51127956 0 51127956 C C T T T T C C T T T T T T T T T T C C
4 chr4_51133165 0 51133165 T T T T T T T T G G G G T T T T T T T T
4 chr4_51135458 0 51135458 A A A A A A A A A A A A A A G G A A A A
4 chr4_51144682 0 51144682 C C C T C C C C C C C C C C C C C C C C
4 chr4_51144987 0 51144987 G G A G G G G G G G G G G G G G G G G G
4 chr4_51156743 0 51156743 C C C C C T C C C C C C C C C C C C C C
4 chr4_51162618 0 51162618 C C C C C C C C T T T T C C C C C C C C
4 chr4_51180853 0 51180853 G G G G G G G G G G G G G T G G G G G G
4 chr4_51189906 0 51189906 T T T T T T T T T T T T C T C C T T T T
4 chr4_51203874 0 51203874 G G G G G G G G G G A G G G G G G G G G
4 chr4_51205039 0 51205039 A A A A A A A A A A A A A G A A A A A A
4 chr4_51218521 0 51218521 C C C C C C C C T T C T C C C C C C C C
4 chr4_51236581 0 51236581 T T T T T T T T T T T T T T T T C C T T
4 chr4_51251541 0 51251541 T T T T T T T T C C C C T T T T T T T T
4 chr4_51270566 0 51270566 T T C T C C T T T T T T T T T T T T T T
4 chr4_51274281 0 51274281 A A A A A A A A G G G G A A A A A A A A
4 chr4_51275081 0 51275081 T T T T T T T T T T T T T T T T G G T T
4 chr4_51303676 0 51303676 G G G G G G G G G G G G A G G G G G G G
4 chr4_51338641 0 51338641 T T T T T T T T A A A T T T T T T T T T
4 chr4_51354999 0 51354999 A A A A A A A A A A A A A C A A A A A A
4 chr4_51376626 0 51376626 C C C T T T C C C C C C C C C C C C C C
4 chr4_51394790 0 51394790 G G G G G G G G C C C C G G G G G G G G
4 chr4_51398354 0 51398354 A A G G G G G G G G G G G G G G G G A A
4 chr4_51399381 0 51399381 G G G G G G G G A A G G G G G G G G G G
4 chr4_51400650 0 51400650 A A A A A A A A A A A A A A A A A C A A
4 chr4_51401088 0 51401088 T T T T T T T T T T A T T T T T T T T T
4 chr4_51406391 0 51406391 A A A A A A A A A A A A A T A A A A A A
4 chr4_51412638 0 51412638 T T T T T T T T T T T T C T T T T T T T
4 chr4_51416151 0 51416151 C C T T T T C C T T T T T T T T T T C C
4 chr4_51416193 0 51416193 T T T T T T T T T T T T C T T T T T T T
4 chr4_51422273 0 51422273 T T T T T T T T T T T T T T T T A A T T
4 chr4_51425780 0 51425780 T T T T T T T T T T T T T T T T C C T T
4 chr4_51426626 0 51426626 G G G G G G T T G G G G G G G G G G G G
4 chr4_51438740 0 51438740 A A A A A A A A A A A A A A A A A C A A
4 chr4_51458224 0 51458224 G G G G G G G G G G G G G G A A G G G G
4 chr4_51461215 0 51461215 C C T T C C C C C C C T C C C C C C C C
4 chr4_51464070 0 51464070 C C C C C C C C T T C T C C C C C C C C
4 chr4_51490371 0 51490371 A A A A A A A A G G G G A A A A A A A A
4 chr4_51502294 0 51502294 A A A A A A A A G G A G A A A A A A A A
4 chr4_51506386 0 51506386 C C C C T T C C C C C C C C C C C C C C
4 chr4_51511646 0 51511646 T T C T T T T T T T T T T T T T T T T T
4 chr4_51512729 0 51512729 C C C C C C C C C C C T C C C C C C C C
4 chr4_51516306 0 51516306 C C C C C C C C C C C C A C C C C C C C
4 chr4_51518488 0 51518488 C C C C C C C C C C C C C C C C A A C C
4 chr4_51529416 0 51529416 G G G G G G G G A A A A G G G G G G G G
4 chr4_51529559 0 51529559 A A G G G G A A A A A A A A A A A A A A
4 chr4_51555224 0 51555224 C C C C C C C C T T C T C C C C C C C C
4 chr4_51555924 0 51555924 C C C C C C C C C C C C C C T T C C C C
4 chr4_51556345 0 51556345 A T T T T T T T T T T T T T T T T T A A
4 chr4_51557390 0 51557390 A A C C C C A A A A A A A A A A C C A A
4 chr4_51577140 0 51577140 A A A G A A A A A A A A A A A A A A A A
4 chr4_51578211 0 51578211 T T T T C T T T T T T T T T T T T T T T
4 chr4_51593524 0 51593524 G G G G G G G G T T T T G G G G G G G G
4 chr4_51603945 0 51603945 T T T T T T T T G G G T T T T T T T T T
4 chr4_51605634 0 51605634 T T T T C T T T T T T T T T T T T T T T
4 chr4_51620217 0 51620217 C C C T C C C C C C C C C C C C C C C C
4 chr4_51626663 0 51626663 G G G G G G G G C C C C G G G G G G G G
4 chr4_51627522 0 51627522 T T T T T T T T T T T T C C T T T T T T
4 chr4_51633864 0 51633864 C C C C C C C C C C C C C C C C T T C C
4 chr4_51635118 0 51635118 G G G G G G G G A A A G G G G G G G G G
4 chr4_51637101 0 51637101 C C C C C C C C A A A A A A A A A A C C
4 chr4_51638586 0 51638586 A A A A A A A A A A A G A A A A A A A A
4 chr4_51642017 0 51642017 A A A A A A A A G G G G A A A A A A A A
4 chr4_51648899 0 51648899 C C C C C C C C T T T T C C C C C C C C
4 chr4_51650180 0 51650180 A A A A A A A A A A A A A A C C A A A A
4 chr4_51651680 0 51651680 G G G T G G G G G G G G G G G G G G G G
4 chr4_51652194 0 51652194 T T T T G T T T T T T T T T T T T T T T
4 chr4_51664768 0 51664768 G G G G G G G G G G G T G G G G G G G G
4 chr4_51673225 0 51673225 T T T T T T T T C C C C T T T T T T T T
4 chr4_51688535 0 51688535 C C A C A A C C C C C C C C C C C C C C
4 chr4_51693990 0 51693990 G G G G G G G G A A A A G G G G G G G G
4 chr4_51696031 0 51696031 C C C C C C C C C C C C T T C C C C C C
4 chr4_51697225 0 51697225 G G G G G G G G A A A A G G G G G G G G
4 chr4_51701227 0 51701227 A A A A A A A A A A A A A G A A A A A A
4 chr4_51701719 0 51701719 C C T T C C C C C C C C C C C C C C C C
4 chr4_51704322 0 51704322 A A A A A G A A A A A A A A A A G G A A
4 chr4_51709635 0 51709635 G G G G G G G G A A A A G G G G G G G G
4 chr4_51709794 0 51709794 G G G G G G G G T T G T G G G G G G G G
4 chr4_51709912 0 51709912 A A A A A A A A G G G G A A A A A A A A
4 chr4_51712580 0 51712580 C C C C C G C C C C C C C C C C C C C C
4 chr4_51719373 0 51719373 C C C C C C C C C C C C C C C C C T C C
4 chr4_51725606 0 51725606 T T T T T T T T T T T T T T T T C T T T
4 chr4_51727263 0 51727263 A A A A A C A A A A A A A A A A A A A A
4 chr4_51733069 0 51733069 A A A A A A A A G G G G A A A A A A A A
4 chr4_51733579 0 51733579 G G G G A G G G G G G G G G G G G G G G
4 chr4_51735824 0 51735824 A A A A A A A A A A A A A A A A A G A A
4 chr4_51736966 0 51736966 A A A A A A A A T T T T A A A A A A A A
4 chr4_51740465 0 51740465 T T T T T T T T T T T T T T T T G T T T
4 chr4_51759579 0 51759579 A A A A A A A A G G A G A A A A A A A A
4 chr4_51765583 0 51765583 T T C T T T T T T T T T T T T T T T T T
4 chr4_51772981 0 51772981 G G G G A G G G G G G G G G G G G G G G
4 chr4_51773224 0 51773224 G G A G A A G G G G G G G G G G G G G G
4 chr4_51777233 0 51777233 C C A C C C C C C C C C C C C C C C C C
4 chr4_51798419 0 51798419 C C C C C C C C T T T T C C C C C C C C
4 chr4_51800059 0 51800059 C C C C C C C C G G G G C C C C C C C C
4 chr4_51809805 0 51809805 G G G G G G G G G G G G A G G G G G G G
4 chr4_51810783 0 51810783 C C C C C C C C C C C C C C C C C G C C
4 chr4_51816365 0 51816365 A A A A A A A A T T T T A A A A A A A A
4 chr4_51817000 0 51817000 G G A G A A G G G G G G G G G G G G G G
4 chr4_51817419 0 51817419 T T T T T T T T T T T T C T T T T T T T
4 chr4_51823382 0 51823382 C T C C C C C C C C C C C C C C C C C C
4 chr4_51833909 0 51833909 G G A G G G G G G G G G G G G G G G G G
4 chr4_51844692 0 51844692 A A G G G G A A G G G G G G G G G G A A
4 chr4_51850189 0 51850189 G G G G G G G G G G G G G G A A G G G G
4 chr4_51856342 0 51856342 A A A G A A A A A A A A A A A A A A A A
4 chr4_51857728 0 51857728 C C T T T T T T T T T T T T T T T T T T
4 chr4_51858489 0 51858489 A A A A A A A A A A A A G G A G A A A A
4 chr4_51860553 0 51860553 C C C C C C C C C C A C C C C C C C C C
4 chr4_51861558 0 51861558 C C A A A A C C C C C C C C C C C C C C
4 chr4_51866365 0 51866365 C C T T T T C C T T T T T T T T T T C C
4 chr4_51867660 0 51867660 A A A A A A A A A A A A A A A G A A A A
4 chr4_51867702 0 51867702 G G G G G G G G G G G G A A G G G G G G
4 chr4_51876624 0 51876624 C T T T T T T T T T T T T T T T T T C C
4 chr4_51884464 0 51884464 T T T T T T T T T T T T G T T T T T T T
4 chr4_51885845 0 51885845 T T T T T T T T T T T T T T C T T T T T
4 chr4_51888131 0 51888131 C C C C C C C C C C C C C C C C T T C C
4 chr4_51890995 0 51890995 G G G G G G G G G G G G G G G G A G G G
4 chr4_51900848 0 51900848 G G T T T T G G T T T T T T T T T T G G
4 chr4_51922932 0 51922932 C C C C C C C C G G G G C C C C C C C C
4 chr4_51930375 0 51930375 A A A A A A A A G G G G A A A A A A A A
4 chr4_51931178 0 51931178 A A A A A A A A G G G G A A A A A A A A
4 chr4_51934365 0 51934365 C C T T T T C C T T T T T T T T T T C C
4 chr4_51951334 0 51951334 T T T T T T T T T T T T T T T T G T T T
4 chr4_51953024 0 51953024 A A A A A A A A G G G G A A A A A A A A
4 chr4_51955855 0 51955855 G G G G G G G G G G A G G G G G G G G G
4 chr4_51965060 0 51965060 C C C C C C C C C C C C C C C C C T C C
4 chr4_51981229 0 51981229 C C C C C C C C C C C C C C G G C C C C
4 chr4_51983281 0 51983281 A A A A A A A A A A A A A G G G A A A A
4 chr4_51984456 0 51984456 A A A A A A A A G G G G A A A A A A A A
4 chr4_51986344 0 51986344 C C C C C C C C C C C C C C C T C C C C
4 chr4_51988845 0 51988845 T T T T T T T T T T T T T T C C T T T T
4 chr4_52005230 0 52005230 G G G G G G G G A A A A A A A A A A G G
4 chr4_52012126 0 52012126 A A G G A A A A A A A A A A A A A A A A
4 chr4_52012379 0 52012379 T T C C C C T T C C C C C C C C C C T T
4 chr4_52016614 0 52016614 A A A A A T A A A A A A A A A A A A A A
4 chr4_52020354 0 52020354 T T T T T T T T T T T T C T T T T T T T
4 chr4_52020858 0 52020858 A A G G G G G G G G G G G G G G G G A A
4 chr4_52024581 0 52024581 A A A A A A A A A A A A A A A A A C A A
4 chr4_52027741 0 52027741 G G G G A G G G G G G G G G G G G G G G
4 chr4_52030869 0 52030869 A A A A A A A A A A A A A A G G A A A A
4 chr4_52034691 0 52034691 T T C C C C T T C C C C C C C C C C T T
4 chr4_52038978 0 52038978 C C C C C C C C A A A A C C C C C C C C
4 chr4_52042577 0 52042577 T T T T T T T T A A A A T T T T T T T T
4 chr4_52051518 0 52051518 A T A A A A A A A A A A A A A A A A A A
4 chr4_52061590 0 52061590 C C C C C C C C C C C C C C C C C G C C
4 chr4_52067734 0 52067734 A A A A A A A A G G G G A A A A A A A A
4 chr4_52071402 0 52071402 C C C C C C C C A A A A C C C C C C C C
4 chr4_52079259 0 52079259 G G G G G G G G C C C C G G G G G G G G
4 chr4_52082451 0 52082451 C C C C C C C C T T T T C C C C C C C C
4 chr4_52086507 0 52086507 G G G G G G G G C C C C G G G G G G G G
4 chr4_52090112 0 52090112 C C C C C C C C G G G G C C C C C C C C
4 chr4_52092966 0 52092966 A A A A A A A A A A A A G G A A A A A A
4 chr4_52097915 0 52097915 C C C C C C C C C C C C C T C C C C C C
4 chr4_52098144 0 52098144 G G G G A G G G G G G G G G G G G G G G
4 chr4_52099113 0 52099113 A A G G G G A A G G G G G G G G G G A A
4 chr4_52101275 0 52101275 G G G G G G G G G G G G A G G G G G G G
4 chr4_52107559 0 52107559 G G G G G G G G G G G G G T G G G G G G
4 chr4_52124554 0 52124554 A A T T A A A A A A A A A A A A A A A A
4 chr4_52128037 0 52128037 A A A A A A A A A A A A A A G G A A A A
4 chr4_52128819 0 52128819 G G A A G G G G G G G G G G G G G G G G
4 chr4_52134539 0 52134539 A A A A A A A A A A A A A A A A G G A A
4 chr4_52137570 0 52137570 T T T T T T T T G T T T T T T T T T T T
4 chr4_52143426 0 52143426 G G A A A A G G A A A A G G G G G G G G
4 chr4_52162784 0 52162784 G G G G G G G G T T T T G G G G G G G G
4 chr4_52185486 0 52185486 A A A A A A A A G G G G A A A A A A A A
4 chr4_52187920 0 52187920 C C C C C C C C T T T T C C C C C C C C
4 chr4_52191469 0 52191469 G G G G G G G G G G G G C G G G G G G G
4 chr4_52191729 0 52191729 T T T T T T T T C C C C T T T T T T T T
4 chr4_52195261 0 52195261 T T T T T T T T T T T T C T C C T T T T
4 chr4_52197541 0 52197541 T T T T T T T T T T T T T T T T C C T T
4 chr4_52199502 0 52199502 C C C C C C C C T T T T C C C C C C C C
4 chr4_52205290 0 52205290 A A A A A A A A A A A G A A A A A A A A
4 chr4_52210639 0 52210639 T T C C C C T T T T T T T T T T T T T T
4 chr4_52214799 0 52214799 A A G G G G G G G G G G G G G G G G G G
4 chr4_52238268 0 52238268 T T T T A T T T T T T T T T T T T T T T
4 chr4_52248056 0 52248056 A A A A A G A A A A A A A A A A A A A A
4 chr4_52262321 0 52262321 T T T T T T T T C C C C C C C C C C T T
4 chr4_52264073 0 52264073 C C C C C C C C A A A A C C C C C C C C
4 chr4_52264416 0 52264416 A A A A A A A A A A A A A A A A G G A A
4 chr4_52264904 0 52264904 A A A A A A A A C C C C A A A A A A A A
4 chr4_52266825 0 52266825 G G G G G G G G G G G G A G G G G G G G
4 chr4_52298456 0 52298456 C C C C C C C C G G G G G G G G G G C C
4 chr4_52305334 0 52305334 C C C C C C C C T T T T C T C C C C C C
4 chr4_52323122 0 52323122 G G G G G G G G T T T T G G G G G G G G
4 chr4_52329278 0 52329278 A A A A A A A A G G G G G G G G G G A A
4 chr4_52338823 0 52338823 G T G G G G G G G G G G G G G G G G G G
4 chr4_52340454 0 52340454 T T T T T T T T T T T T C C C C C C T T
4 chr4_52343773 0 52343773 G G G G C G G G G G G G G G G G G G G G
4 chr4_52346916 0 52346916 T T C T T T T T T T T T T T T T T T T T
4 chr4_52347488 0 52347488 A A A A A A A A A A A C A A A A A A A A
4 chr4_52351949 0 52351949 G G G G G G G G G G G G G G T T G G G G
4 chr4_52354846 0 52354846 C C C C C C C C C C C C C C C C A A C C
4 chr4_52355694 0 52355694 C C C C C C C C C C C C C T C C C C C C
4 chr4_52357460 0 52357460 A A A A A A A A G G A A A A A A A A A A
4 chr4_52359664 0 52359664 G G G G G G G G G G G G A G G G G G G G
4 chr4_52362457 0 52362457 T T C T T T T T T T T T T T T T T T T T
4 chr4_52365720 0 52365720 T T T T T T C C T T T T T T T T T T T T
4 chr4_52365807 0 52365807 T T T T T T T T C C C C T T T T T T T T
4 chr4_52366945 0 52366945 C C C T C C C C C C C C C C C C C C C C
4 chr4_52372759 0 52372759 C C C C C C C C C C C C C C T T C C C C
4 chr4_52374070 0 52374070 T T G T T T T T T T T T T T T T T T T T
4 chr4_52375847 0 52375847 G G G G G G G G G G G G G G G G A A G G
4 chr4_52390898 0 52390898 C T C C C C C C C C C C C C C C C C C C
4 chr4_52392417 0 52392417 T T C C C C T T T T T T T T T T T T T T
4 chr4_52397263 0 52397263 C C C C C C C C C C C T C C C C C C C C
4 chr4_52401668 0 52401668 T T T T T T C C T T T T T T T T T T T T
4 chr4_52406015 0 52406015 G G G G G G G G G G G G G T G G G G G G
4 chr4_52414774 0 52414774 C C C T C C C C C C C C C C C C C C T T
4 chr4_52423527 0 52423527 T T T T T T T T T T T T T T C C T T T T
4 chr4_52430992 0 52430992 C C C C C C C C C C C C C T C C C C C C
4 chr4_52463927 0 52463927 A A A A A T A A A A A A A A A A A A A A
4 chr4_52471655 0 52471655 T T T T C T T T T T T T T T T T T T T T
4 chr4_52472939 0 52472939 C C C C C C C C C C C C T T T T T T C C
4 chr4_52474367 0 52474367 C C C C C C G G C C C C C C C C C C C C
4 chr4_52474890 0 52474890 C C G G C C C C C C C C C C C C C C C C
4 chr4_52476858 0 52476858 A A A A A A A A A A A A C C C C C C A A
4 chr4_52478336 0 52478336 T T G G G G T T G G G G G G G G G G T T
4 chr4_52482804 0 52482804 T T T T T T T T T T T T T T T T C C T T
4 chr4_52482978 0 52482978 C C C C C C C C C C C C C G C C C C C C
4 chr4_52484975 0 52484975 G G G G G G G G G G G G G T G G G G G G
4 chr4_52485030 0 52485030 A A A A A C A A A A A A A A A A A A A A
4 chr4_52492137 0 52492137 G G G G G G G G A A A A A A A A A A G G
4 chr4_52492358 0 52492358 A A A A A A A A G G A A A A A A A A A A
4 chr4_52494152 0 52494152 C C C T C C C C C C C C C C C C C C C C
4 chr4_52494872 0 52494872 G G G G G G G G G G G G G G C G G G G G
4 chr4_52497174 0 52497174 T T T T T T T T T T T T T T G T T T T T
4 chr4_52505081 0 52505081 C C C T C C C C C C C C C C C C C C C C
4 chr4_52505799 0 52505799 T T T T T T T T T T T T C T T T T T T T
4 chr4_52516801 0 52516801 A A A A A A A A G G G G A A A A A A A A
4 chr4_52517434 0 52517434 G G G G G G G G A A A A G G G G G G G G
4 chr4_52517532 0 52517532 G G G G G G G G G G G G A A A A A A G G
4 chr4_52527122 0 52527122 G G G G G G G G G G G G G G G T G G G G
4 chr4_52529012 0 52529012 A A A G A A A A G G G G A A A A A A A A
4 chr4_52529766 0 52529766 C C C C C C C C G G G G C C C C C C C C
4 chr4_52530156 0 52530156 T T T T T T T T C C C C T T T T T T T T
4 chr4_52532245 0 52532245 C C C C C C C C T T T T C C C C C C C C
4 chr4_52548189 0 52548189 C C C C C C C C C C C C C T C C C C C C
4 chr4_52548447 0 52548447 T T T T T T T T T T T T A T T T T T T T
4 chr4_52554341 0 52554341 G G G G G G G G C C C C G G G G G G G G
4 chr4_52556524 0 52556524 T T T T T T A A T T T T T T T T T T T T
4 chr4_52564028 0 52564028 G G A G G G G G G G G G G G G G G G G G
4 chr4_52566371 0 52566371 A A A A A A A A A A G G A A A A A A A A
4 chr4_52577119 0 52577119 A A A C A A A A A A A A A A A A A A A A
4 chr4_52577308 0 52577308 T T T T T T T T T T C T T T T T T T T T
4 chr4_52583868 0 52583868 C C C C C C C C A A A C C C C C C C C C
4 chr4_52586927 0 52586927 A A A G A A A A A A A A A A A A A A A A
4 chr4_52588454 0 52588454 G G A G A A G G G G G G G G G G G G G G
4 chr4_52592319 0 52592319 C C C C C C C C C C C C C C C C C G C C
4 chr4_52592998 0 52592998 T T T T T T T T C C C C T T T T T T T T
4 chr4_52602774 0 52602774 G G G G A G G G G G G G G G G G G G G G
4 chr4_52609720 0 52609720 A A C C C C C C C C C C C C C C C C C C
4 chr4_52616288 0 52616288 G G A G A G G G G G G G G G G G G G G G
4 chr4_52633889 0 52633889 G G G G G G G G G G A G G G G G G G G G
4 chr4_52640420 0 52640420 A A G G A G A A A A A A A A A A A A A A
4 chr4_52644734 0 52644734 G G A A A G G G G G G G G G G G G G G G
4 chr4_52647022 0 52647022 A A A G A A A A A A A A A A A A A A A A
4 chr4_52650733 0 52650733 A A G G G G A A A A A A A A A A A A A A
4 chr4_52660732 0 52660732 A A A A A A A A A A A A A A C C A A A A
4 chr4_52669069 0 52669069 A A A A A A A A G G G G A A A A A A A A
4 chr4_52673412 0 52673412 T T T T T T T T T T T T A T T T T T T T
4 chr4_52675683 0 52675683 T T T T T T T T T T T T T T T T A A T T
4 chr4_52680527 0 52680527 C C C C C C C C C C C C C C C T T T C C
4 chr4_52700607 0 52700607 T T T T T T T T C C C C T T T T T T T T
4 chr4_52705975 0 52705975 T T T T T T T T G G G G T T T T T T T T
4 chr4_52713395 0 52713395 C C C C C C C C G G G G C C C C C C C C
4 chr4_52716495 0 52716495 G G G G G G G G G G G G G G G G T T G G
4 chr4_52719869 0 52719869 C C C C C C C C C C C C C C C T C C C C
4 chr4_52726788 0 52726788 A A C C A C A A A A A A A A A A A A A A
4 chr4_52732330 0 52732330 A A A A A A A A A A A A A T A A A A A A
4 chr4_52732454 0 52732454 G G G G G G G G A A G G G G G G G G G G
4 chr4_52737648 0 52737648 T T T T T T T T T T G T T T T T T T T T
4 chr4_52744799 0 52744799 C C T T C C C C C C C C C C C C C C C C
4 chr4_52748027 0 52748027 A A A A A A A A A A A A A A A A G G A A
4 chr4_52785921 0 52785921 C C A A C C C C C C C C C C C C C C C C
4 chr4_52808681 0 52808681 A A A A A A A A A A A A A A G G A A A A
4 chr4_52819426 0 52819426 G G G G A G G G G G G G G G G G G G G G
4 chr4_52821229 0 52821229 C C C C C T C C C C C C C C C C C C C C
4 chr4_52823459 0 52823459 A A A A A A A A A A A A A A A A G G A A
4 chr4_52826850 0 52826850 T T T T G T T T T T T T T T T T T T T T
4 chr4_52830338 0 52830338 A A A A A A A A A A A A A A C C A A A A
4 chr4_52835725 0 52835725 A A A A G G A A A A A A A A A A A A A A
4 chr4_52835944 0 52835944 C C C C C C C C C C C C C C C C T T C C
4 chr4_52842164 0 52842164 T T T T T T T T T T T T G T T T T T T T
4 chr4_52843464 0 52843464 G G G G G G G G A A G G G G G G G G G G
4 chr4_52845116 0 52845116 G G T T T T T T T T T T T T T T T T G G
4 chr4_52847064 0 52847064 T T T T T T T T T T T T T T C T T T T T
4 chr4_52847563 0 52847563 A A A A A A A A G G G G A A A A A A A A
4 chr4_52847759 0 52847759 A A A A A A A A A A A G A A A A A A A A
4 chr4_52847813 0 52847813 T T T T T T T T G G G G T T T T T T T T
4 chr4_52852039 0 52852039 G G A A A A G G A A A A A A A A A A G G
4 chr4_52864354 0 52864354 C C T T C C T T C C C C C C C C C C C C
4 chr4_52874406 0 52874406 C C C C C C C C C C C C T T C C C C C C
4 chr4_52877011 0 52877011 A A A A A A A A G G G G A A A A A A A A
4 chr4_52878672 0 52878672 C C C C C C C C C C C C C C C T C C C C
4 chr4_52878707 0 52878707 C C C C C C C C C C C C C T C C C C C C
4 chr4_52885746 0 52885746 G G G G G G G G A A A A G G G G G G G G
4 chr4_52888630 0 52888630 G G G G G G G G G G G G G G A G G G G G
4 chr4_52890233 0 52890233 C C C C C C C C A A A A C C C C C C C C
4 chr4_52901161 0 52901161 A A G G G G A A A A A A A A A A A A A A
4 chr4_52902522 0 52902522 C T T T T T T T T T T T T T T T T T T T
4 chr4_52908609 0 52908609 A A A A A A A A G G G G A A A A A A A A
4 chr4_52913886 0 52913886 G G G G G G G G G G A G G G G G G G G G
4 chr4_52914452 0 52914452 A A A A A A A A A A A A A A A A G G A A
4 chr4_52915372 0 52915372 A A A A A A A A C C C C A A A A A A A A
4 chr4_52921963 0 52921963 T T T T T T T T C C C C T T T T T T T T
4 chr4_52928824 0 52928824 A A A A A A A A C C C C A A A A A A A A
4 chr4_52933144 0 52933144 G G A A A A A A A A A A A A A A A A A A
4 chr4_52950690 0 52950690 A A A A A A A A A A T T A A A A A A A A
4 chr4_52954019 0 52954019 T T T T T T T T A A A A T T T T T T T T
4 chr4_52957047 0 52957047 A A A A A A A A G G G G A A A A A A A A
4 chr4_52960622 0 52960622 G G T T T T G G T T T T T T T T T T G G
4 chr4_52974124 0 52974124 G G G G G G G G C C C C G G G G G G G G
4 chr4_52975521 0 52975521 G G G G G G G G A A A A G G G G G G G G
4 chr4_52979290 0 52979290 C C C C C C C C G G C C C C C C C C C C
4 chr4_52981036 0 52981036 A A A A A A A A G G G G A A A A A A A A
4 chr4_52998236 0 52998236 A A A A A A A A A A A A A A A A G G A A
4 chr4_53004584 0 53004584 A A A A A G A A A A A A A A A A A A A A
4 chr4_53017313 0 53017313 T T C C C C T T C C C C C C C C C C T T
4 chr4_53018528 0 53018528 G G G G G G G G G G C G G G G G G G G G
4 chr4_53021275 0 53021275 T T C C C C T T T T T T T T T T T T T T
4 chr4_53033162 0 53033162 G G A A A G G G G G G G G G A G G G G G
4 chr4_53034711 0 53034711 C C C C C C C C A A A A C C C C C C C C
4 chr4_53035424 0 53035424 A A A A A A A A G G G G A A A A A A A A
4 chr4_53038234 0 53038234 G G G G G G G G A A A A G G G G G G G G
4 chr4_53039681 0 53039681 C C T T T T C C C C C C C C C C C C C C
4 chr4_53042750 0 53042750 C C T T T T C C T T T T T T T T T T C C
4 chr4_53049862 0 53049862 C C C C C C C C C C C C A C C C C C C C
4 chr4_53050803 0 53050803 T T A T T T T T T T T T T T T T T T T T
4 chr4_53056805 0 53056805 G G G G G G G G G G G G A A G G A A G G
4 chr4_53060257 0 53060257 C C C C T T C C C C C C C C C C C C C C
4 chr4_53061668 0 53061668 A A A A A A A A T T T T A A A A A A A A
4 chr4_53064451 0 53064451 G G G G G G G G A A A A G G G G G G G G
4 chr4_53079348 0 53079348 G G A A G G G G G G G G G G G G G G G G
4 chr4_53083626 0 53083626 G G G G G G G G G G G G A G G G G G G G
4 chr4_53083852 0 53083852 G G G G G G G G G G C G G G G G G G G G
4 chr4_53096341 0 53096341 A A A A A A A A G G G G A A A A A A A A
4 chr4_53104130 0 53104130 G G G G A A G G G G G G G G G G G G G G
4 chr4_53114038 0 53114038 C C C C C C C C C C C C G G G G G G C C
4 chr4_53118354 0 53118354 T T C C C C C C C C C C C C C C C C T T
4 chr4_53118542 0 53118542 C C C C C C C C T T T T T T T T T T C C
4 chr4_53123620 0 53123620 G G G G G G A A G G G G G G G G G G G G
4 chr4_53131291 0 53131291 T T T T T T T T A A A A T T T T T T T T
4 chr4_53132720 0 53132720 T T T T T T T T C C C C T T T T T T T T
4 chr4_53132942 0 53132942 T T T T T T T T A A A A T T T T T T T T
4 chr4_53169096 0 53169096 A A A A A T A A A A A A A A A A A A A A
4 chr4_53177581 0 53177581 T T T T T T T T T T T T G T T T T T T T
4 chr4_53178831 0 53178831 G G G G G G G G A A A A A A G G G G G G
4 chr4_53188280 0 53188280 C G G G G G G G G G G G G G G G G G G G
4 chr4_53190681 0 53190681 G G G G G G G G A A A A G G G G G G G G
4 chr4_53191772 0 53191772 T T T T T T T T T T T T T T A A T T T T
4 chr4_53202192 0 53202192 T T T T G T T T T T T T T T T T T T T T
4 chr4_53208797 0 53208797 C T C C C C C C C C C C C C C C C C C C
4 chr4_53208799 0 53208799 G G A G G G G G G G G G G G G G G G G G
4 chr4_53223944 0 53223944 G G G G G G G G G G A G G G G G G G G G
4 chr4_53224207 0 53224207 A A C C C C A A C C C C C C C C C C A A
4 chr4_53232244 0 53232244 G G A G G G G G G G G G G G G G G G G G
4 chr4_53239625 0 53239625 C C C C C C A A C C C C C C C C C C C C
4 chr4_53239657 0 53239657 G G G G G G G G G G G G A A G G G G G G
4 chr4_53245697 0 53245697 G G G G G G G G G G G G G G C C G G G G
4 chr4_53250304 0 53250304 C C C C C C C C C C A C C C C C C C C C
4 chr4_53251136 0 53251136 A A A A A A A A A C A A A A A A A A A A
4 chr4_53254597 0 53254597 A A A A A A A A A A A A G G A A A A A A
4 chr4_53258231 0 53258231 C C C C C C C C C C C C C C C C C G C C
4 chr4_53260429 0 53260429 A A A A A A A A T T T T A A A A A A A A
4 chr4_53264897 0 53264897 A A A A A A A A A A A A A T A A A A A A
4 chr4_53264941 0 53264941 T T T T C T T T T T T T T T T T T T T T
4 chr4_53266335 0 53266335 T T T T T T T T C C C C T T T T T T T T
4 chr4_53266635 0 53266635 C C C C C C C C C C C C C C C C T T T T
4 chr4_53267140 0 53267140 G G G G G G A A G G A G G G G G G G G G
4 chr4_53269320 0 53269320 T T T T T T T T T T T T T T T T G T T T
4 chr4_53279290 0 53279290 G G G G G G G G G G G G G G G G C G G G
4 chr4_53292206 0 53292206 G G G G G G G G A G G G G G G G G G G G
4 chr4_53293642 0 53293642 G G G G G G G G G G G G A G G G G G G G
4 chr4_53298424 0 53298424 G G A A A A G G G G G G G G G G G G G G
4 chr4_53309253 0 53309253 C T C C C C C C C C C C C C C C C C C C
4 chr4_53311225 0 53311225 A A T T T T A A A A A A A A A A A A A A
4 chr4_53323919 0 53323919 C T C C C C C C C C C C C C C C C C C C
4 chr4_53329718 0 53329718 T T T T T T T T T T T T T T T T C C T T
4 chr4_53334087 0 53334087 G G G G G G G G G G G G A A A A A A G G
4 chr4_53340412 0 53340412 T T T T T T A A T T T T T T T T T T T T
4 chr4_53342943 0 53342943 A A G G A G A A A A A A A A A A A A A A
4 chr4_53343973 0 53343973 A A A A A A A A A A A A A A A A G G A A
4 chr4_53347593 0 53347593 T T T T T T T T C C C C C C C C C C T T
4 chr4_53356084 0 53356084 A A A A A A A A A A A A A A G G A A A A
4 chr4_53358131 0 53358131 A A A A A A A A A A A A A A A A G G G G
4 chr4_53358848 0 53358848 T T T T C T T T T T T T T T T T T T T T
4 chr4_53359323 0 53359323 G G G G G G G G G G G G G G G G C G G G
4 chr4_53361090 0 53361090 C C C C C C G G C C C C C C C C C C C C
4 chr4_53363464 0 53363464 T T T T T T T T T T G T T T T T T T T T
4 chr4_53364307 0 53364307 A A A A A A A A A A A A T T T T T T A A
4 chr4_53370081 0 53370081 A A A A A A A A A A A A A A C C A A A A
4 chr4_53378913 0 53378913 A A A A A A A A C C C C A A A A A A A A
4 chr4_53387004 0 53387004 A A G G G G A A G G G G G G G G G G A A
4 chr4_53392698 0 53392698 C C C C C C C C C C C C C C C C T T C C
4 chr4_53394219 0 53394219 T T T T T T A A T T T T T T T T T T T T
4 chr4_53396530 0 53396530 G G G G A G G G G G G G G G G G G G G G
4 chr4_53398768 0 53398768 T T T T T T T T C C C C T T T T T T T T
4 chr4_53412382 0 53412382 A A A A A A A A G G G G A A A A A A A A
4 chr4_53422928 0 53422928 G G G G G G G G A A A A G G G G G G G G
4 chr4_53433090 0 53433090 C C C C C C C C C C C C C C C C T T C C
4 chr4_53456774 0 53456774 A A A A A A G G A A A A A A A A A A A A
4 chr4_53465087 0 53465087 A A A A A A A A G G A A A A A A A A A A
4 chr4_53466992 0 53466992 G G G G G G G G G G G G G G G G C C G G
4 chr4_53476876 0 53476876 G G A G G G G G G G G G G G G G G G G G
4 chr4_53477298 0 53477298 G G G G A G G G G G G G G G G G G G G G
4 chr4_53478866 0 53478866 A A A A A A A A A A A A A G A A A A A A
4 chr4_53482807 0 53482807 T T T T T T T T T T T T C T T T C C T T
4 chr4_53486197 0 53486197 G G G G G G G G A A A A G G G G G G G G
4 chr4_53491265 0 53491265 G G G G G G G G A A A G G G G G G G G G
4 chr4_53494137 0 53494137 G G G G G G G G A A A A G G G G G G G G
4 chr4_53503023 0 53503023 C C C C C C C C G G G G C C C C C C C C
4 chr4_53506515 0 53506515 C C C C C C C C C C C C C C C C C T C C
4 chr4_53512022 0 53512022 G G A A A A G G G G G G G G G G G G G G
4 chr4_53515840 0 53515840 G G G G G G G G A A A A G G G G G G G G
4 chr4_53516764 0 53516764 T T T T T T T T T T T T T T T T C T T T
4 chr4_53520662 0 53520662 C C C C C C C C A A A A A A A A A A C C
4 chr4_53521613 0 53521613 C C C C C C C C C C C C C C T T C C C C
4 chr4_53529647 0 53529647 C C C C C C C C C C C C C C C C T T C C
4 chr4_53529818 0 53529818 T T T T T T T T T T G G T T T T T T T T
4 chr4_53531844 0 53531844 A A A A A A A A G G G G A A A A A A A A
4 chr4_53538746 0 53538746 G G G G G G G G A A G G G G G G G G G G
4 chr4_53542693 0 53542693 G G G G G G G G A A A A G G G G G G G G
4 chr4_53557000 0 53557000 G G G G G G G G G G G G A G G G G G G G
4 chr4_53566791 0 53566791 C C C C C T C C C C C C C C C C C C C C
4 chr4_53577584 0 53577584 T T T T T T T T T T C T T T T T T T T T
4 chr4_53581743 0 53581743 A A A A A A A A G G A G A A A A A A A A
4 chr4_53584483 0 53584483 G G A G G G G G G G G G G G G G G G G G
4 chr4_53590678 0 53590678 A A A A A A A A A A A A C C A A A A A A
4 chr4_53602165 0 53602165 T T C C C C T T C C C C C C C C C C T T
4 chr4_53603865 0 53603865 A A C C A C A A A A A A A A A A A A A A
4 chr4_53614560 0 53614560 C C C T C C C C C C C C C C C C C C C C
4 chr4_53624096 0 53624096 G G G G A G G G G G G G G G G G G G G G
4 chr4_53625063 0 53625063 T T T T G T T T T T T T T T T T T T T T
4 chr4_53628644 0 53628644 T T T T T T T T T T C T T T T T T T T T
4 chr4_53640986 0 53640986 C C T T C T C C C C C C C C C C C C C C
4 chr4_53642368 0 53642368 C C C C C C T T C C C C C C C C C C C C
4 chr4_53643657 0 53643657 G G G G G G G G G G G G A G G G G G G G
4 chr4_53646116 0 53646116 C C C C C C C C T T T T C T C C C C C C
4 chr4_53659385 0 53659385 C C C C A C C C C C C C C C C C C C C C
4 chr4_53666410 0 53666410 C C C C C C C C C C C C C C A A C C C C
4 chr4_53672380 0 53672380 A A A A A A A A A G A A A A A A A A A A
4 chr4_53676439 0 53676439 C C C C C T C C C T C C C C C C C C C C
4 chr4_53683536 0 53683536 T T T T T T T T T T T T T T T T C T T T
4 chr4_53688623 0 53688623 C C C C C C C C G G G G C C C C C C C C
4 chr4_53690136 0 53690136 A A A A A C A A A A A A A A A A A A A A
4 chr4_53698638 0 53698638 G G G G G G G G G G G G G G G G A A G G
4 chr4_53704607 0 53704607 G G G G G G G G A A A A G G G G G G G G
4 chr4_53708954 0 53708954 A A A A A A A A A A A A A A A A G G A A
4 chr4_53709381 0 53709381 A A A A A A A A A A A A A A A A A G A A
4 chr4_53713233 0 53713233 T T T T T T T T T T T T G T T T T T T T
4 chr4_53713366 0 53713366 G G G G A G G G G G G G G G G G G G G G
4 chr4_53721851 0 53721851 A A G G G G A A G G G G G G G G G G A A
4 chr4_53723204 0 53723204 C C A A A A C C A A A A A A A A A A C C
4 chr4_53742471 0 53742471 C C G G C G C C C C C C C C C C C C C C
4 chr4_53751304 0 53751304 A A A A A A A A A G A A A A A A A A A A
4 chr4_53752031 0 53752031 A A A A A A A A A A A A A A A A G G A A
4 chr4_53752603 0 53752603 T T C C T T T T T T T T T T T T T T T T
4 chr4_53754761 0 53754761 G G G G G G G G A A A A G G G G G G G G
4 chr4_53767548 0 53767548 T T G T T T T T T T T T T T T T T T T T
4 chr4_53779778 0 53779778 T T T T T T T T C C C C T T T T T T T T
4 chr4_53781270 0 53781270 T T T T T T T T T T T T T T C T T T T T
4 chr4_53787451 0 53787451 G G G G G G G G A A A A G G G G G G G G
4 chr4_53791036 0 53791036 A A A A A A A A A A A A A G A A A A A A
4 chr4_53791978 0 53791978 C C C C C C T T C C C C C C C C C C C C
4 chr4_53794257 0 53794257 C C C C C C C C G G G G C C C C C C C C
4 chr4_53805916 0 53805916 C C C C C C C C C T C C C C C C C C C C
4 chr4_53807764 0 53807764 T T T T T T T T C C C C T T T T T T T T
4 chr4_53812382 0 53812382 C C A A A C C C C C C C C C C C C C C C
4 chr4_53815307 0 53815307 T T T T T T T T T T T T C C T T T T T T
4 chr4_53823428 0 53823428 C C C C C C C C T T T T C C C C C C C C
4 chr4_53825320 0 53825320 G G G G G G G G A A A A G G G G G G G G
4 chr4_53825360 0 53825360 C C C C C C C C C C C C C T C C C C C C
4 chr4_53826938 0 53826938 C C C C C C C C T T T T C C C C C C C C
4 chr4_53830448 0 53830448 G G G G G G G G T T T T G G G G G G G G
4 chr4_53834663 0 53834663 G G G G G G G G T T T T G G G G G G G G
4 chr4_53836955 0 53836955 T T T T T T T T A T T T T T T T T T T T
4 chr4_53838433 0 53838433 G G G G G G G G A G G G G G G G G G G G
4 chr4_53848906 0 53848906 C C T T T T C C C C C C C T T T T T C C
4 chr4_53853782 0 53853782 A A A A A A A A A A A A A A A C A A A A
4 chr4_53853929 0 53853929 C C C C C C C C T T T T C C C C C C C C
4 chr4_53857121 0 53857121 T T A T A T T T T T T T T T T T T T T T
4 chr4_53861138 0 53861138 C C C C C C C C C C C C G G C C G G C C
4 chr4_53861721 0 53861721 G G C G G G G G G G G G G G G G G G G G
4 chr4_53866535 0 53866535 C C C C C C C C C C C C C C C C A A C C
4 chr4_53867996 0 53867996 C C A A C C C C C C C C C C C C C C C C
4 chr4_53868167 0 53868167 G G G G A G G G G G G G G G G G G G G G
4 chr4_53876927 0 53876927 T T T T T T T T G G G G T T T T T T T T
4 chr4_53878276 0 53878276 A C C C C C C C C C C C C C C C C C C C
4 chr4_53885927 0 53885927 T T T T T T T T T T T T G T T T T T T T
4 chr4_53886477 0 53886477 A A A A A A A A A A C C A A A A A A A A
4 chr4_53890607 0 53890607 T T T T T T T T T T T T T T T T C T T T
4 chr4_53890986 0 53890986 G G G G G G G G C C C C G G G G G G G G
4 chr4_53894261 0 53894261 T T T T T T T T C C C C T T T T T T T T
4 chr4_53901146 0 53901146 T T T T T T T T T T T T T T T T C C T T
4 chr4_53903186 0 53903186 G G G G G G G G A G G G G G G G G G G G
4 chr4_53904251 0 53904251 A A A A A A A A G G G G A A A A A A A A
4 chr4_53909100 0 53909100 T T T T T T T T C C C C T T T T T T T T
4 chr4_53909447 0 53909447 C C C C C C C C C C T T C C C C C C C C
4 chr4_53909612 0 53909612 G G A G A G G G G G G G G G G G G G G G
4 chr4_53917531 0 53917531 G G C C C G G G G G G G G G G G G G G G
4 chr4_53918080 0 53918080 C C C C C C C C C C C C C C C T C C C C
4 chr4_53919463 0 53919463 C C C C C C C C C T C C C C C C C C C C
4 chr4_53925440 0 53925440 C C C C C C C C T T T T C C C C C C C C
4 chr4_53929138 0 53929138 G G G G A G G G G G G G G G G G A G G G
4 chr4_53943498 0 53943498 C C C C C C C C C C C T C C C C C C C C
4 chr4_53953635 0 53953635 A A A A A A A A C C C C A A A A A A A A
4 chr4_53955033 0 53955033 T T T T T T T T T T T T T T T T C T T T
4 chr4_53980311 0 53980311 T T C C C C T T T T T T C C C C C C T T
4 chr4_53987587 0 53987587 G G G G G G G G A A A A G G G G G G G G
4 chr4_53995660 0 53995660 C C C C C C C C C C C C C C C T C C C C
4 chr4_53998099 0 53998099 C T T T T T T T T T T T T T T T T T C C
4 chr4_54000746 0 54000746 T T T T G T T T T T T T T T T T T T T T
4 chr4_54011075 0 54011075 T T C C C C T T C C C C C C C C C C T T
4 chr4_54011320 0 54011320 G G A A A A G G A A A A A A A A A A G G
4 chr4_54013699 0 54013699 C C C C C T C C C C C C C C C C C C C C
4 chr4_54013821 0 54013821 C C C C C C C C T T T T C C C C C C C C
4 chr4_54015088 0 54015088 C C C C C C C C C C C G C C C C C C C C
4 chr4_54015996 0 54015996 T T T T T T T T T T C T T T T T T T T T
4 chr4_54016261 0 54016261 G G G G G G G G A G A G G G G G G G G G
4 chr4_54016958 0 54016958 T T T T T T T T T T T T T T C T T T T T
4 chr4_54017077 0 54017077 A A A A A A A A A A A G A A A A A A A A
4 chr4_54018314 0 54018314 G G G G G G G G G G G T G G G G G G G G
4 chr4_54024674 0 54024674 C C C C C C C C C C C C C C T T C C C C
4 chr4_54026500 0 54026500 G G G G G G G G G G G G G G G G A A G G
4 chr4_54030887 0 54030887 T T T T T T T T T T C T T T T T T T T T
4 chr4_54034410 0 54034410 A A A A A A A A G G G G A A A A A A A A
4 chr4_54036463 0 54036463 A A A A A A A A G G G G A A A A A A A A
4 chr4_54038553 0 54038553 G G G G G G G G G G G G T T G G G G G G
4 chr4_54040221 0 54040221 G G G G G G G G G G G G G G G G A A G G
4 chr4_54040753 0 54040753 C C C C C C C C C G C G C C C C C C C C
4 chr4_54048729 0 54048729 A A G G G G A A G G A G G G G G G G A A
4 chr4_54057103 0 54057103 C C C C C C C C C C C C C C T T C C C C
4 chr4_54061560 0 54061560 T T T T T T T T C C C C T T T T T T T T
4 chr4_54064843 0 54064843 A A A A A A A A A A A A A A A A C C A A
4 chr4_54072474 0 54072474 G G C C C G G G G G G G G G G G G G G G
4 chr4_54076725 0 54076725 C C C C A C C C C C C C C C C C C C C C
4 chr4_54082675 0 54082675 A A A A A A A A G G G G A A A A A A A A
4 chr4_54085720 0 54085720 G G G G G G G G A A A A G G G G G G G G
4 chr4_54086943 0 54086943 C C C C C C C C T T T T C C C C C C C C
4 chr4_54089663 0 54089663 G G G G G G G G G G G G G G A G G G G G
4 chr4_54090853 0 54090853 C C C C C T C C C C C C C C C C C C C C
4 chr4_54093406 0 54093406 G G C C C C G G C C C C C C C C C C G G
4 chr4_54094709 0 54094709 C C C C C G C C C C C C C C C C C C C C
4 chr4_54100109 0 54100109 G G G G G G G G G G G G C C C C G G G G
4 chr4_54102940 0 54102940 G G G G G G G G G G G G G G A G G G G G
4 chr4_54109967 0 54109967 A A A A A G A A A A A A A A A A A A A A
4 chr4_54110528 0 54110528 T T T T T T T T T T T T C C T T T T T T
4 chr4_54113907 0 54113907 T T C T T T T T T T T T T T T T T T T T
4 chr4_54117177 0 54117177 C C C C C C C C C C C C C T C C C C C C
4 chr4_54119896 0 54119896 G G G G G G G G G G G G G G A G G G G G
4 chr4_54121005 0 54121005 A A A A A A A A A G G G A A A A A A A A
4 chr4_54131928 0 54131928 G G G G G G G G A A A A G G G G G G G G
4 chr4_54147503 0 54147503 A A G G G G A A G G G G A G A G A A A A
4 chr4_54154912 0 54154912 T T T T T T T T T T T T C T T T T T T T
4 chr4_54155072 0 54155072 G G G G G G G G G G G G G G G G A A G G
4 chr4_54158308 0 54158308 C C C C C C C C C C C C C C C C C G C C
4 chr4_54174475 0 54174475 A A A A A A A A A A A A C C A A A A A A
4 chr4_54174569 0 54174569 G G G G A A G G G G G G G G G G G G G G
4 chr4_54179694 0 54179694 G G T T G T G G G G G G G G G G G G G G
4 chr4_54180472 0 54180472 A A A G A A A A A A A A A A A A A A A A
4 chr4_54181852 0 54181852 C C C C C C C C C G C C C C C C C C C C
4 chr4_54181966 0 54181966 G G G G G G G G G G G G T T T T T T G G
4 chr4_54191091 0 54191091 C C C C C C C C C C C C C C C T C C C C
4 chr4_54192583 0 54192583 C C C C C C C C T T T T C C C C C C C C
4 chr4_54193702 0 54193702 T T T T T T T T T T C T T T T T T T T T
4 chr4_54195753 0 54195753 A A A A A G A A A A A A A A A A A A A A
4 chr4_54196357 0 54196357 A A A A A A A A G G G G A A A A A A A A
4 chr4_54196956 0 54196956 T T T T T T T T C C C T T T T T T T T T
4 chr4_54208536 0 54208536 G G G G G G G G G G G G G G G G A A G G
4 chr4_54209812 0 54209812 C C C T C C C C C C C C C C C C C C C C
4 chr4_54211076 0 54211076 G G G G G G G G G G G G G G A G G G G G
4 chr4_54213821 0 54213821 A G G G G G G G G G G G G G G G G G G G
4 chr4_54222290 0 54222290 G G A A A A G G A A A A A A A A A A G G
4 chr4_54228102 0 54228102 G G G G G G G G A G G G G G G G G G G G
4 chr4_54232636 0 54232636 T T T T T T T T T T T T C T C C T T T T
4 chr4_54234959 0 54234959 G G G G G G G G G G G G A G G G G G G G
4 chr4_54235436 0 54235436 C C C C C C C C C C C C C T C C C C C C
4 chr4_54237676 0 54237676 G G G G G G G G G G G G G G A A G G G G
4 chr4_54241293 0 54241293 C C C T C T C C C C C C C C C C C C C C
4 chr4_54244470 0 54244470 T T C T C T T T T T T T T T T T T T T T
4 chr4_54245424 0 54245424 T T T T T T T T T T T T C C T T T T T T
4 chr4_54246692 0 54246692 C C C C C T C C C C C C C C C C C C C C
4 chr4_54255671 0 54255671 G G G G G G G G A A A A G G G G G G G G
4 chr4_54256099 0 54256099 G T G G G G G G G G G G G G G G G G G G
4 chr4_54264442 0 54264442 T T C T T T T T T T T T T T T T T T T T
4 chr4_54268676 0 54268676 G G G G G G G G A A A A G G G G G G G G
4 chr4_54268704 0 54268704 T T T T T T T T T T C C T T T T T T T T
4 chr4_54271275 0 54271275 G G G G G G G G G G G G G G G G A G G G
4 chr4_54275012 0 54275012 G G A A G G G G G G G G G G G G G G G G
4 chr4_54285378 0 54285378 G G G G G G G G A A A A G G G G G G G G
4 chr4_54288625 0 54288625 C C C C C C C C C C C C C T C C C C C C
4 chr4_54291131 0 54291131 A A G G G G A A G G G G G G G G G G A A
4 chr4_54292407 0 54292407 G G G G G G G G A A A A G G G G G G G G
4 chr4_54298556 0 54298556 T T T T T T T T C T T T T T T T T T T T
4 chr4_54304054 0 54304054 G G G G A G G G G G G G G G G G G G G G
4 chr4_54308767 0 54308767 A A A A A A A A T T T T A A A A A A A A
4 chr4_54315350 0 54315350 T T C C C C T T C C C C C C C C C C T T
4 chr4_54316838 0 54316838 C C A C C C C C C C C C C C C C C C C C
4 chr4_54320623 0 54320623 G G G G G G G G G G G G G G A A G G G G
4 chr4_54322688 0 54322688 C C C C C T C C C C C C C C C C C C C C
4 chr4_54324084 0 54324084 C C C C C C C C C C T T C C C C C C C C
4 chr4_54324666 0 54324666 C C C C C T C C C C C C C C C C C C C C
4 chr4_54326596 0 54326596 G G G G G G A A G G G G G G G G G G A A
4 chr4_54336499 0 54336499 T T T T T T T T T T T T T T T T C C T T
4 chr4_54336562 0 54336562 G G A G G G G G G G G G G G G G G G G G
4 chr4_54340802 0 54340802 C C C C C C C C C C C C C C C C C T C C
4 chr4_54350559 0 54350559 C C C C C C C C C C C C T T C C C C C C
4 chr4_54351325 0 54351325 A A A G A A A A A A A A A A A A A A A A
4 chr4_54354705 0 54354705 T T C C C C T T C C C C C C C C C C T T
4 chr4_54355405 0 54355405 C C C C C C C C G G G G C C C C C C C C
4 chr4_54358601 0 54358601 A A G G G G A A G G G G G G G G G G A A
4 chr4_54362937 0 54362937 A A G G G G A A A A A A A A A A A A A A
4 chr4_54363985 0 54363985 A A T T T T A A T T T T T T T T T T A A
4 chr4_54365658 0 54365658 G G G G G G G G C C C C G G G G G G G G
4 chr4_54367115 0 54367115 C C C C C C C C T T T T C C C C C C C C
4 chr4_54369966 0 54369966 A A A A A A A A A G A A A A A A A A A A
4 chr4_54375168 0 54375168 G G G G G G G G C G G G G G G G G G G G
4 chr4_54376119 0 54376119 C C C C C C C C T T T T C C C C C C C C
4 chr4_54381659 0 54381659 T T T T T T T T C C C C T T T T T T T T
4 chr4_54381733 0 54381733 A A A A A A A A A A A T A A A A A A A A
4 chr4_54384008 0 54384008 T T T T T T T T T T T T T T A A T T T T
4 chr4_54398944 0 54398944 C C G G G G C C C C C C C C C C C C C C
4 chr4_54399253 0 54399253 T T T T T T T T T T T T G T G G G G T T
4 chr4_54401899 0 54401899 A A A A A A A A G G G G A A A A A A A A
4 chr4_54403485 0 54403485 T T C C C C T T C C C C C C C C C C T T
4 chr4_54407403 0 54407403 A A A A A A A A A A C C A A A A A A A A
4 chr4_54408486 0 54408486 G G G G G G G G C C C C G G G G G G G G
4 chr4_54420734 0 54420734 C C C C C C C C C C C C C T C C C C C C
4 chr4_54453284 0 54453284 C C C C C C C C T T T T C C C C C C C C
4 chr4_54456474 0 54456474 A C C C C C C C C C C C C C C C C C C C
4 chr4_54458163 0 54458163 C C C C C C C C C T C C C C C C C C C C
4 chr4_54465038 0 54465038 T T T T T T T T C C C C T T T T T T T T
4 chr4_54469727 0 54469727 G G G T G G G G G G G G G G G G G G G G
4 chr4_54477400 0 54477400 T T C T T T T T T T T T T T T T T T T T
4 chr4_54478257 0 54478257 T T T T T T T T T T T T C T T T T T T T
4 chr4_54478930 0 54478930 T T C C C C T T T T T T T T T T T T T T
4 chr4_54479113 0 54479113 C C C T C C C C C C C C C C C C C C C C
4 chr4_54480919 0 54480919 C C C C C C C C C C C C C T C C C C C C
4 chr4_54481980 0 54481980 T T T T C T T T T T T T T T T T T T T T
4 chr4_54482451 0 54482451 G G A G G G G G G G G G G G G G G G G G
4 chr4_54485901 0 54485901 A A A A A A A A A A A A A A A A C C A A
4 chr4_54486591 0 54486591 C C C C C C C C C C C C C T C C C C C C
4 chr4_54488677 0 54488677 G G G G G G G G C C C C G G G G G G G G
4 chr4_54490771 0 54490771 C C C C C C C C C C C C C T C C C C C C
4 chr4_54491150 0 54491150 T T T T T T T T T T T T T T T T G T T T
4 chr4_54494895 0 54494895 A A A A A A A A A A A A A A A A A G A A
4 chr4_54498452 0 54498452 C C C C C C C C T T T T C C C C C C C C
4 chr4_54498652 0 54498652 A A A A A A A A A A A A A A C C A A A A
4 chr4_54500595 0 54500595 C C C C C T C C C C C C C C C C C C C C
4 chr4_54503655 0 54503655 G G G G A G G G G G G G G G G G G G G G
4 chr4_54506119 0 54506119 G G G G A G G G G G G G G G G G G G G G
4 chr4_54508146 0 54508146 T T T T T T T T T T T T C T T T T T T T
4 chr4_54514872 0 54514872 C C C C C C C C C C C T C C C C C C C C
4 chr4_54515038 0 54515038 C C C C C C C C C C C C T T C C C C C C
4 chr4_54517803 0 54517803 G G C C C C G G C C C C C C C C C C C C
4 chr4_54538341 0 54538341 C C C C A C C C C C C C C C C C C C C C
4 chr4_54544971 0 54544971 A A A A A A C C A A A A A A A A A A A A
4 chr4_54565674 0 54565674 C C C C C C C C G G G G C C C C C C C C
4 chr4_54567359 0 54567359 A A G G G G A A G G G G G G G G G G A A
4 chr4_54575901 0 54575901 C C C C C C C C C C C T C T C C C C C C
4 chr4_54593580 0 54593580 C T T T T T C C T T T T T T T T T T T T
4 chr4_54597468 0 54597468 G G G G G G G G A A A A G G G G G G G G
4 chr4_54598929 0 54598929 C C C T T T C C C C C C C C C C C C C C
4 chr4_54603562 0 54603562 T T T T T T T T T T T T T T C T T T T T
4 chr4_54605908 0 54605908 C C C C C C C C C C C C C T C C C C C C
4 chr4_54606872 0 54606872 C C C C C C C C G G G G C C C C C C C C
4 chr4_54610697 0 54610697 C C C C C C T T C C C C C C C C C C C C
4 chr4_54612427 0 54612427 C C C C C C C C C C C T C C C C C C C C
4 chr4_54616372 0 54616372 A A A G G G A A A A A A A A A A A A A A
4 chr4_54620790 0 54620790 G G G G G G G G A G G G G G G G G G G G
4 chr4_54627097 0 54627097 A A A A A A A A A A A A A G A A A A A A
4 chr4_54632590 0 54632590 T T T T C C T T T T T T T T T T T T T T
4 chr4_54637174 0 54637174 A A A C C C A A A A A A A A A A A A A A
4 chr4_54645759 0 54645759 A A A A A A A A G G G G A A A A A A A A
4 chr4_54648425 0 54648425 G G G G A A G G G G G G A A A A A A G G
4 chr4_54648810 0 54648810 C C G G G G C C G G G G G G G G G G C C
4 chr4_54649705 0 54649705 G G G G G G G G G G G G G G G G C C G G
4 chr4_54651230 0 54651230 A A A A C C A A C C C C C C C C C C A A
4 chr4_54652521 0 54652521 A A A A G G A A A A A A G G G G G G A A
4 chr4_54653349 0 54653349 T T C T T T T T T T T T T T T T T T T T
4 chr4_54653683 0 54653683 C C G G C C C C G G G G C C C C C C C C
4 chr4_54654268 0 54654268 C C C C T T C C C C C C T T T T T T C C
4 chr4_54654604 0 54654604 G G A A G G G G A A A A G G G G G G G G
4 chr4_54656875 0 54656875 C C C C C C C C C C C C C C T T C C C C
4 chr4_54681740 0 54681740 G G G G G G G G G G A G G G G G G G G G
4 chr4_54682389 0 54682389 C C C C C C C C C C C C T T C C C C C C
4 chr4_54683309 0 54683309 A G G G G G G G G G G G G G G G G G A A
4 chr4_54692853 0 54692853 G G G G G G G G G G G G G G G G A G G G
4 chr4_54693914 0 54693914 A A A A A A A A A A A A G G G G G G A A
4 chr4_54698211 0 54698211 A A A A A A A A G G G G A A A A A A A A
4 chr4_54698683 0 54698683 T T T T T T T T G T G T T T T T T T T T
4 chr4_54703514 0 54703514 G G G G G G G G G T G G G G G G G G G G
4 chr4_54706845 0 54706845 A A A A A A C C A A A A A A A A A A C C
4 chr4_54712933 0 54712933 A A A A A A A A A G A A A A A A A A A A
4 chr4_54721861 0 54721861 G G G G G G G G G G G G G G G G A G G G
4 chr4_54724121 0 54724121 C C C C C C C C A C C C C C C C C C C C
4 chr4_54726835 0 54726835 T T C T T T T T T T T T T T T T T T T T
4 chr4_54733111 0 54733111 G G G G G G G G G G G G G G G G A A G G
4 chr4_54736427 0 54736427 T T T T T T T T C C C C T T T T T T T T
4 chr4_54742973 0 54742973 G G A A A G G G G G G G G G G G G G G G
4 chr4_54743157 0 54743157 T T T T T T T T C C C C T T T T T T T T
4 chr4_54744649 0 54744649 G G G G G G G G G G A G G G G G G G G G
4 chr4_54756837 0 54756837 C C C C C C C C C C C G C C C C C C C C
4 chr4_54777810 0 54777810 C C C C C C C C C C C C C G C C C C C C
4 chr4_54777917 0 54777917 A A A A A A A A A A A A A A A A G G A A
4 chr4_54778235 0 54778235 T T T T T T T T T T T T T T C T T T T T
4 chr4_54783109 0 54783109 C T T T T T T T T T T T T T T T T T T T
4 chr4_54783136 0 54783136 T T T T T T T T C C C C T T T T T T T T
4 chr4_54787996 0 54787996 A A A A A A A A A A A A A A A A G G A A
4 chr4_54798554 0 54798554 G G G G G G G G A A A A G G G G G G G G
4 chr4_54801009 0 54801009 T T T T C T T T T T T T T T T T T T T T
4 chr4_54801886 0 54801886 C C C C C C C C T T T T C C C C C C C C
4 chr4_54805703 0 54805703 G G G G G G G G A A A A G G G G G G G G
4 chr4_54813429 0 54813429 G G G G G G G G A G G G G G A A G G G G
4 chr4_54816838 0 54816838 C C C C A C C C C C C C C C C C C C C C
4 chr4_54822396 0 54822396 C C C C C C C C C C C C C C C T C C C C
4 chr4_54846950 0 54846950 C C C C C C C C T T T T C C C C C C C C
4 chr4_54854003 0 54854003 G G G G G G G G C C C C G G G G G G G G
4 chr4_54861325 0 54861325 C C C C C C C C C C C C T T C C C C C C
4 chr4_54863227 0 54863227 G G G G G G G G C C C C G G G G G G G G
4 chr4_54863357 0 54863357 G G G G G G G G G G G G G G G G A G G G
4 chr4_54866551 0 54866551 C C C C C C C C C C C C A C C C C C C C
4 chr4_54868574 0 54868574 A A T T A A A A A A A A A A A A A A A A
4 chr4_54869129 0 54869129 T T T T T T T T C C C C T T T T T T T T
4 chr4_54889996 0 54889996 T T T T T T T T C C C C T T T T T T T T
4 chr4_54913080 0 54913080 C C T T T T C C T T T T T T T T T T C C
4 chr4_54943364 0 54943364 C C G G G G C C C C C C C C C C C C C C
4 chr4_54945315 0 54945315 C C C C C C C C C C C C T T C C C C C C
4 chr4_54961940 0 54961940 T T T T T T T T C C C C T T T T T T T T
4 chr4_54973023 0 54973023 C C C C C C C C T T T T C C C C C C C C
4 chr4_54977143 0 54977143 C C C C C C C C C C C C C C T T C C C C
4 chr4_54995273 0 54995273 G G T T T T G G G G G G G G G G G G G G
4 chr4_54998359 0 54998359 T T C C C C T T C C C C C C C C C C T T
4 chr4_55000713 0 55000713 G G G G G G G G A A A A G G G G G G G G
4 chr4_55019391 0 55019391 A A A A A A A A A A A A A C A A A A A A
4 chr4_55019531 0 55019531 T T T T T T T T C C C C T T T T T T T T
4 chr4_55019898 0 55019898 C C T T T T C C C C C C C C C C C C C C
4 chr4_55029736 0 55029736 T T T T T T T T T T C C T T T T T T T T
4 chr4_55044249 0 55044249 G G G G G G G G G G G G G G A A A A G G
4 chr4_55052308 0 55052308 T T T T T T T T C T T T T T T T T T T T
4 chr4_55059111 0 55059111 G G G G G G G G G G G G G G G G A A G G
4 chr4_55062883 0 55062883 T T T T G T T T T T T T T T T T T T T T
4 chr4_55066590 0 55066590 G G T T T T G G T T T T T T T T T T G G
4 chr4_55085845 0 55085845 A A A A A A A A G G G G A A A A A A A A
4 chr4_55085872 0 55085872 G G G G G G G G G T G G G G G G G G G G
4 chr4_55098193 0 55098193 C C C C C G C C C C C C C C C C C C C C
4 chr4_55099326 0 55099326 C C C C C C C C A A A A C C C C C C C C
4 chr4_55104556 0 55104556 G G G G G G G G G G G G A A G G A A G G
4 chr4_55105211 0 55105211 C C C C C C C C C C C C C C C C T T C C
4 chr4_55112916 0 55112916 G G G G G G A A G G G G G G G G G G G G
4 chr4_55118860 0 55118860 C C C C C T C C C C C C C C C C C C C C
4 chr4_55122204 0 55122204 C C C C C C C C C C G G C C C C C C C C
4 chr4_55129708 0 55129708 C C C C C C C C G G G G C C C C C C C C
4 chr4_55140256 0 55140256 G G G G G G G G A A A A G G G G A A G G
4 chr4_55143898 0 55143898 G G G G A G G G G G G G G G G G G G G G
4 chr4_55144456 0 55144456 A A A A G G A A A A A A A A A A A A A A
4 chr4_55161277 0 55161277 T T T T T T T T T T T T T T T T C T T T
4 chr4_55162717 0 55162717 T T T T A T T T T T T T T T T T T T T T
4 chr4_55162939 0 55162939 T T T T T T T T C C C C T T T T T T T T
4 chr4_55166510 0 55166510 A A A A A G A A A A A A A A A A A A A A
4 chr4_55169033 0 55169033 G G G G G G G G A A A A G G G G G G G G
4 chr4_55179523 0 55179523 A A A A A A A A A A A A T T A A A A A A
4 chr4_55194744 0 55194744 A A A G A A A A A A A A A A A A A A A A
4 chr4_55198985 0 55198985 C C C C C C C C C C C C C T C C C C C C
4 chr4_55201115 0 55201115 T T C T C T T T T T T T T T T T T T T T
4 chr4_55202445 0 55202445 C C C C C C C C T T T T C C C C C C C C
4 chr4_55209453 0 55209453 C C C C C T C C C C C C C C C C C C C C
4 chr4_55214882 0 55214882 T T T T T T T T C C C C T T T T T T T T
4 chr4_55215932 0 55215932 C C C C A C C C C C C C C C C C C C C C
4 chr4_55217079 0 55217079 A A A A A A A A G G G G A A A A A A A A
4 chr4_55255593 0 55255593 G G G G G G G G G G G G G G G G A A G G
4 chr4_55279087 0 55279087 G G G G G G G G T T T T G G G G G G G G
4 chr4_55285443 0 55285443 A A A A A G A A A A A A A A A A A A A A
4 chr4_55306600 0 55306600 G G G G G G G G G G G G G G A A G G G G
4 chr4_55308529 0 55308529 G G A A A A A A A A A A A A A A A A G G
4 chr4_55318999 0 55318999 T T T T T T T T C C C C T T T T T T T T
4 chr4_55330793 0 55330793 A A A A A A A A A C A A A A A A A A A A
4 chr4_55332502 0 55332502 T T T T T T T T T T T T T T T T G T T T
4 chr4_55333527 0 55333527 C C C C C C C C C C C C C C C C T T C C
4 chr4_55338357 0 55338357 C C T T T T C C T T T T T T T T T T C C
4 chr4_55339064 0 55339064 A A A A A A A A A A G G A A A A A A A A
4 chr4_55354630 0 55354630 T T T T T T T T T T T T T T C T T T T T
4 chr4_55356847 0 55356847 T T C T T T T T T T T T T T T T T T T T
4 chr4_55363961 0 55363961 A A A A A A A A G G G G A A A A A A A A
4 chr4_55373448 0 55373448 T T T T T T T T T T T T T T G G T T T T
4 chr4_55375829 0 55375829 C C C C C C C C C C C C A C C C C C C C
4 chr4_55379296 0 55379296 A A A A A A A A A A A A A A A A G G A A
4 chr4_55384174 0 55384174 C C A C C C C C C C C C C C C C C C C C
4 chr4_55384192 0 55384192 T T T T T T T T T T T T T T T T C T T T
4 chr4_55387849 0 55387849 A A A G A A A A A A A A A A A A A A A A
4 chr4_55389605 0 55389605 T T T T T T T T T T C C T T T T T T T T
4 chr4_55393827 0 55393827 G G G G G G G G G G G G G G G G A A G G
4 chr4_55394243 0 55394243 C C C C C C C C T T T T C C C C C C C C
4 chr4_55399559 0 55399559 C C C C C C C C T T T T C C C C C C C C
4 chr4_55407568 0 55407568 G G A G A G G G G G G G G G G G G G G G
4 chr4_55411347 0 55411347 A A G G A A A A A A A A A A A A A A A A
4 chr4_55414891 0 55414891 G G G G A G G G G G G G G G G G G G G G
4 chr4_55416877 0 55416877 T T T T T T T T C C C C T T T T T T T T
4 chr4_55418002 0 55418002 G G G G G G A A G G G G G G G G G G A A
4 chr4_55421850 0 55421850 G G G G G G G G G G G G G G G G A A G G
4 chr4_55428226 0 55428226 C C C C C C C C T T T T C C C C C C C C
4 chr4_55430369 0 55430369 A A A A A A A A G G G G A A A A A A A A
4 chr4_55435240 0 55435240 G G G G G G G G G G G G G G G G A G G G
4 chr4_55435490 0 55435490 G G C G C C G G G G G G G G G G G G G G
4 chr4_55436409 0 55436409 A A A A A A A A G G G G A A A A A A A A
4 chr4_55455582 0 55455582 A A A A A A A A A A A A A A A G A A A A
4 chr4_55459495 0 55459495 G G G G A G G G G G G G G G A G G G G G
4 chr4_55466071 0 55466071 T T C C C T T T T T T T T T T T T T T T
4 chr4_55477437 0 55477437 T T T T T T T T T T T T T T G T T T T T
4 chr4_55477455 0 55477455 C C C C C C C C C C T T C C C C T T C C
4 chr4_55488062 0 55488062 A A A A A A A A G G G G A A A A A A A A
4 chr4_55489432 0 55489432 C C C C C G C C C C C C C C C C C C C C
4 chr4_55497555 0 55497555 C C C C C C C C C C C C C C C T C C C C
4 chr4_55498755 0 55498755 T T T T T T T T C C C C T T T T T T T T
4 chr4_55511202 0 55511202 T T G G G G T T T T T T G G G G G G T T
4 chr4_55511446 0 55511446 T T C C C C T T C C C C C C C C C C T T
4 chr4_55524748 0 55524748 C C C C C C T T C C C C C C C C C C C C
4 chr4_55535809 0 55535809 A A A A A A A A A A A A A A A C A A A A
4 chr4_55540415 0 55540415 C C C C C C C C C C C C C C T T C C C C
4 chr4_55557527 0 55557527 A A G G A G G G A A A A A A A A A A A A
4 chr4_55564360 0 55564360 T T T T T T T T T T T T C T T T T T T T
4 chr4_55571121 0 55571121 T T T T T T T T T T T T C T T T T T T T
4 chr4_55572505 0 55572505 A A A A A A A A G G G G A A A A A A A A
4 chr4_55594566 0 55594566 A A G G A A A A A A A A A A A A A A A A
4 chr4_55595268 0 55595268 G G G G G G G G G G G G A G G G G G G G
4 chr4_55596056 0 55596056 C C C C C C C C T T T T C C C C C C C C
4 chr4_55601981 0 55601981 A A A A A A A A A G A A A A A A A A A A
4 chr4_55603119 0 55603119 C T C C C C T T C C C C C C C C C C T T
4 chr4_55604930 0 55604930 C C C C C C C C C C C C C T C C C C C C
4 chr4_55634414 0 55634414 C C C C C C C C C T C C C C C C C C C C
4 chr4_55642284 0 55642284 A A A A C C A A A A A A A A A A A A A A
4 chr4_55647741 0 55647741 T T T T T T T T T T T T T T T T C C T T
4 chr4_55649317 0 55649317 C C C C C C C C T T T T C C C C C C C C
4 chr4_55649647 0 55649647 C C C C C C C C T T T T C C C C C C C C
4 chr4_55654826 0 55654826 C C C C C C C C C C C C A C C C C C C C
4 chr4_55654887 0 55654887 A A A A A C A A A A A A A A A A A A A A
4 chr4_55655064 0 55655064 C C C C C C C C T T T T C C C C C C C C
4 chr4_55659347 0 55659347 A A A A A A A A A A A A A A A G A A A A
4 chr4_55666428 0 55666428 T T T T T T T T T T T T T T T T C T T T
4 chr4_55680663 0 55680663 C C C C C C C C G G G G C C C C C C C C
4 chr4_55686004 0 55686004 T T T T T T T T A T T T T T T T T T T T
4 chr4_55686306 0 55686306 G G G G G G G G G G G G G G C G G G G G
4 chr4_55702978 0 55702978 T T T T T T T T G T T T T T T T T T T T
4 chr4_55703875 0 55703875 C C C C C C C C C C C C T T C C C C C C
4 chr4_55706679 0 55706679 C C C C C C C C C C C T C C C C C C C C
4 chr4_55706886 0 55706886 C C C C C C C C C C C T C C C C C C C C
4 chr4_55709884 0 55709884 A A A A A A A A A A A A C C A A A A A A
4 chr4_55713630 0 55713630 G G G G G G G G A A A A G G G G G G G G
4 chr4_55714923 0 55714923 T T T T T T T T T T T T C T T T T T T T
4 chr4_55716154 0 55716154 C C C C C C C C C C C C C C C C A A C C
4 chr4_55720647 0 55720647 A A A A A A A A A A G G A A A A A A A A
4 chr4_55727014 0 55727014 C C C C C C C C C C C C C C T T C C C C
4 chr4_55734453 0 55734453 G G G G G G G G G G G G G G A G G G G G
4 chr4_55734648 0 55734648 A A G G A G A A A A A A A A A A A A A A
4 chr4_55739335 0 55739335 G G A A A A G G A A A A A A A A A A G G
4 chr4_55740314 0 55740314 A A A A A A A A A A A A A A A T A A A A
4 chr4_55741815 0 55741815 G G G G A G G G G G G G G G G G G G G G
4 chr4_55749059 0 55749059 C C C C C T C C C C C C C C C C C C C C
4 chr4_55751186 0 55751186 C C C C C C C C G G G G C C C C C C C C
4 chr4_55754679 0 55754679 G G A A G G G G G G G G G G G G G G G G
4 chr4_55760691 0 55760691 C C C C C C C C C T T T C C C C C C C C
4 chr4_55765446 0 55765446 T T T T T T T T T T T T T T T T C C T T
4 chr4_55768290 0 55768290 C C C C C C C C C T T T C C C C C C C C
4 chr4_55768937 0 55768937 C C C T C C C C C C C C C C C C C C C C
4 chr4_55772996 0 55772996 G G A A A A G G A A A A A A A A A A G G
4 chr4_55779228 0 55779228 A A A A A A A A A A A A A A A G A A A A
4 chr4_55783895 0 55783895 A A A A A A A A G G G G A A A A A A A A
4 chr4_55784933 0 55784933 C C C C C C T T C C C C C C C C C C T T
4 chr4_55786845 0 55786845 A A A A A A A A A A A A A A A C A A A A
4 chr4_55790501 0 55790501 A A A A A A A A A G A A A A A A A A A A
4 chr4_55790648 0 55790648 T T T T T T T T C C C C T T T T T T T T
4 chr4_55791886 0 55791886 C C C T C T C C C C C C C C C C C C C C
4 chr4_55792577 0 55792577 T T T T T T T T C C C C T T T T T T T T
4 chr4_55796938 0 55796938 G G A G G G G G A A A A G G G G G G G G
4 chr4_55801964 0 55801964 G G G G G G G G G G G G G T G G G G G G
4 chr4_55803163 0 55803163 C C C C C T C C C C C C C C C C C C C C
4 chr4_55803254 0 55803254 C C C C C T C C C C C C C C C C C C C C
4 chr4_55804015 0 55804015 C C C T C C C C C C C C C C C C C C C C
4 chr4_55804107 0 55804107 A A A A A A A A G G G G A A A A A A A A
4 chr4_55807945 0 55807945 C C C C C T C C C C C C C C C C C C C C
4 chr4_55816566 0 55816566 T T T T T T T T T T T T C T T T T T T T
4 chr4_55816999 0 55816999 G G G G G G A A G G G G G G G G G G G G
4 chr4_55817390 0 55817390 A A A A A G A A A A A A A A A A A A A A
4 chr4_55818602 0 55818602 C C C C C C C C C T C C C C C C C C C C
4 chr4_55819689 0 55819689 C C C C C C C C C C C C C C C C T T C C
4 chr4_55826321 0 55826321 C C C C C C C C C C C C A C C C C C C C
4 chr4_55826383 0 55826383 G G G G G G G G A A A A G G G G G G G G
4 chr4_55834536 0 55834536 C C C C C C C C T T T T C C C C C C C C
4 chr4_55835131 0 55835131 A G A A A A A A A A A A A A A A A A G G
4 chr4_55835155 0 55835155 T T T T T T T T T T T T T T C C T T T T
4 chr4_55847072 0 55847072 C C C C C C C C T T T T C C C C C C C C
4 chr4_55847143 0 55847143 A A A A A A A A A A A A A G A A A A A A
4 chr4_55849516 0 55849516 G G G G G G G G G G G G G G G G A G G G
4 chr4_55849643 0 55849643 A A C C A C A A A A A A A A A A A A A A
4 chr4_55863403 0 55863403 A A A A A A A A A A A A A A C C A A A A
4 chr4_55863762 0 55863762 G G C C C C G G G G G G G G G G G G G G
4 chr4_55871888 0 55871888 A A A A A A G G A A A A A A A A A A A A
4 chr4_55876079 0 55876079 A A A A A G A A A A A A A A A A A A A A
4 chr4_55879022 0 55879022 C C C C C C C C C C C C C C C G C C C C
4 chr4_55879077 0 55879077 G G G G A G G G G G G G G G G G G G G G
4 chr4_55880322 0 55880322 C C C C C C C C C C C C C C C C C T C C
4 chr4_55880796 0 55880796 C G C C C C G G C C C C C C C C C C G G
4 chr4_55883434 0 55883434 A C C C C C A A C C C C C C C C C C A A
4 chr4_55896701 0 55896701 C C C C C C C C A A A A C C C C C C C C
4 chr4_55899080 0 55899080 T T T T T T T T T T T T T T C T T T T T
4 chr4_55900464 0 55900464 A G A A A A A A A A A A A A A A A A A A
4 chr4_55905147 0 55905147 C C C C C C C C C T C C C C C C C C C C
4 chr4_55908640 0 55908640 C C C C C T C C C C C C C C C C C C C C
4 chr4_55911006 0 55911006 G G G G G G G G G G G G G T G G G G G G
4 chr4_55912630 0 55912630 T T T T C C T T T T T T T T T T T T T T
4 chr4_55931258 0 55931258 C C T T C C C C C C C C C C C C C C C C
4 chr4_55950127 0 55950127 C C C T C C C C C C C C C C C C C C C C
4 chr4_55953274 0 55953274 A A T T T T A A T T T T T T T T T T A A
4 chr4_55967206 0 55967206 A A A A A G A A A A A A A A A A A A A A
4 chr4_55968838 0 55968838 G G G G G G G G A G G G G G G G G G G G
4 chr4_55969630 0 55969630 A A G G A A A A A A A A A A A A A A A A
4 chr4_55975352 0 55975352 T T T T T T T T T T T T C T T T T T T T
4 chr4_55979657 0 55979657 C C C C C C C C C C C C C C C C G G C C
4 chr4_55983094 0 55983094 C C C T T T C C C C C C C C C C C C C C
4 chr4_56030606 0 56030606 C C C C C C C C C C C C C G C C C C C C
4 chr4_56031723 0 56031723 C T T T T T T T T T T T T T T T T T T T
4 chr4_56043314 0 56043314 C C C C C C C C C C C C C T C C C C C C
4 chr4_56051633 0 56051633 A A A A A A A A T T T T A A A A A A A A
4 chr4_56060805 0 56060805 G G G G A G A A G G G G G G G G G G G G
4 chr4_56061445 0 56061445 C T T T T T T T T T T T T T T T T T C C
4 chr4_56073107 0 56073107 T T T T T T T T C C C C T T T T T T T T
4 chr4_56074820 0 56074820 C C C C C C C C C C T T C C C C C C C C
4 chr4_56077489 0 56077489 G G G G G G G G G G G G A A G G G G G G
4 chr4_56078651 0 56078651 G G G G G G G G T T T T G G G G G G G G
4 chr4_56079872 0 56079872 G G G G G G G G G G G G G G A G G G G G
4 chr4_56081061 0 56081061 T T T T T T T T A A A A T T T T T T T T
4 chr4_56081123 0 56081123 C C C C C C C C C C C C C C C T C C C C
4 chr4_56083589 0 56083589 T T T T T T T T C C C C T T T T T T T T
4 chr4_56085798 0 56085798 C C C C C T C C C C C C C C C C C C C C
4 chr4_56092839 0 56092839 G G G G G T G G G G G G G G G G G G G G
4 chr4_56101868 0 56101868 A A A A A A G G A A A A A A A A A A A A
4 chr4_56104321 0 56104321 G G G G G G G G G G G G C G G G G G G G
4 chr4_56104658 0 56104658 A A A A A A A A A A A A A G A A A A A A
4 chr4_56114698 0 56114698 G G G G G G G G G G A G G G G G G G G G
4 chr4_56120285 0 56120285 T T T T T T T T C T T T T T T T T T T T
4 chr4_56126867 0 56126867 C C C C C C C C C C C C C C C C T T C C
4 chr4_56129807 0 56129807 T T T T T T T T C C C C T T T T T T T T
4 chr4_56129878 0 56129878 T T T T T T T T T T T T C T T T T T T T
4 chr4_56132069 0 56132069 C C C C C C C C C T C C C C C C C C C C
4 chr4_56132254 0 56132254 T T T T T T G G T T T T T T T T T T T T
4 chr4_56133550 0 56133550 C C A A A A C C C C C C C C C C C C C C
4 chr4_56134728 0 56134728 C C C C C C C C C C C C C C C C C T C C
4 chr4_56138828 0 56138828 G G G G G G G G A G G G G G G G G G G G
4 chr4_56140373 0 56140373 T T C C C C T T C T T T C C C C C C T T
4 chr4_56142054 0 56142054 A C C C C C C C C C C C A C C C C C C C
4 chr4_56144700 0 56144700 A A A A A A A A A G G G A A A A A A A A
4 chr4_56145114 0 56145114 A A A A A A A A A A A A A A A C A A A A
4 chr4_56148495 0 56148495 C C C C C C C C T T T T C C C C C C C C
4 chr4_56161078 0 56161078 T T T T T T T T C C C C T T T T T T T T
4 chr4_56165806 0 56165806 C C C C C C C C T T T T C C C C C C C C
4 chr4_56167733 0 56167733 G G G G G G G G G G G G G G A G G G G G
4 chr4_56169663 0 56169663 C C C C C C C C C C C C C T C C C C C C
4 chr4_56170490 0 56170490 T T T T C T T T T T T T T T T T T T T T
4 chr4_56171053 0 56171053 C C C C C C C C C C C C C C C T C C C C
4 chr4_56174460 0 56174460 C C C C C C C C C T T T C C C C C C C C
4 chr4_56183704 0 56183704 T T T T T T T T C C C T T T T T T T T T
4 chr4_56192140 0 56192140 G G G G A G G G G G G G G G G G G G G G
4 chr4_56192884 0 56192884 T T T T T T T T G G T T T T T T T T T T
4 chr4_56194215 0 56194215 A A G G G G A A G G G G G G G G G G A A
4 chr4_56194782 0 56194782 T T T T T T T T C C C T T T T T T T T T
4 chr4_56204781 0 56204781 G G G G G G G G G G G G G G A A G G G G
4 chr4_56206663 0 56206663 T T T T T T T T T T T T G T T T T T T T
4 chr4_56213983 0 56213983 A A A A A A A A G G G G A A A A A A A A
4 chr4_56220448 0 56220448 G G G G G G G G A A A A G G G G G G G G
4 chr4_56221691 0 56221691 C C C C C C C C C C C C C C C C T T C C
4 chr4_56227227 0 56227227 A A T T T T A A A A A A T T T T T T A A
4 chr4_56227814 0 56227814 A A A A A A A A A A A A A A A A G G A A
4 chr4_56227891 0 56227891 C C C C C T C C C C C C C C C C C C C C
4 chr4_56228413 0 56228413 T T C C C T T T C C C C C C C C C C T T
4 chr4_56232111 0 56232111 C C C C C C C C C C C C C C C C C T C C
4 chr4_56232866 0 56232866 C C C C C C C C T T T T C C C C C C C C
4 chr4_56237846 0 56237846 C C C C C C C C C C C C C C C T C C C C
4 chr4_56238618 0 56238618 C C C C C T C C C C C C C C C C C C C C
4 chr4_56244121 0 56244121 G G A A A A G G A A A A A A A A A A G G
4 chr4_56247619 0 56247619 G G G G G G G G A A A A G G G G G G G G
4 chr4_56248152 0 56248152 C C C C C C C C T T T T C C C C C C C C
4 chr4_56260980 0 56260980 T T T T T T T T G G G G T T T T T T T T
4 chr4_56261206 0 56261206 G G A A A G G G G G G G G G G G G G G G
4 chr4_56263054 0 56263054 C C C C C C C C C T C C C C C C C C C C
4 chr4_56268875 0 56268875 A A A A A A A A A A A C A A A A A A A A
4 chr4_56278117 0 56278117 T T T T T T T T C C C C T T T T T T T T
4 chr4_56279740 0 56279740 G G G G G G G G G G G G A A G G G G G G
4 chr4_56286133 0 56286133 G G G G G G G G G G G G A A G G G G G G
4 chr4_56288438 0 56288438 T T G G G G T T G G G G G G G G G G T T
4 chr4_56289019 0 56289019 C C C C C C C C T T T T C C C C C C C C
4 chr4_56289168 0 56289168 C C C C C C C C C C C C T T C C C C C C
4 chr4_56289801 0 56289801 T T C C C C T T T T T T C C C C C C T T
4 chr4_56291743 0 56291743 C C C C C C C C T T T T C C C C C C C C
4 chr4_56293894 0 56293894 G G G G G G G G A A A A G G G G G G G G
4 chr4_56295617 0 56295617 C C C C C C C C G G G G C C C C C C C C
4 chr4_56304029 0 56304029 G G G G G G G G G G A A G G G G G G G G
4 chr4_56307937 0 56307937 A A A A A A A A G G G G A A A A A A A A
4 chr4_56312832 0 56312832 C C C C C C T T C C C C C C C C C C C C
4 chr4_56322770 0 56322770 T T T T T T T T T T T T C C T T C C T T
4 chr4_56328770 0 56328770 G G A A A A G G A A A A A A A A A A G G
4 chr4_56330234 0 56330234 C C C C C G C C C C C C C C C C C C C C
4 chr4_56333276 0 56333276 T T T T T T T T T T T T G T T T T T T T
4 chr4_56344275 0 56344275 C C C C C C C C C G C C C C C C C C C C
4 chr4_56348587 0 56348587 C C C C C C C C C T T T C C C C C C C C
4 chr4_56348836 0 56348836 C C C C C C C C C C C C C C T T C C C C
4 chr4_56349013 0 56349013 A A A A A A A A A A A A A C A A A A A A
4 chr4_56349181 0 56349181 G G G G G G G G G G A G G G G G G G G G
4 chr4_56351606 0 56351606 A A A A A A A A A A A A A A G G G G A A
4 chr4_56353447 0 56353447 A A A A A A A A A A A G A A A A A A A A
4 chr4_56359736 0 56359736 G G G G G G G G G G G G G G G G A G G G
4 chr4_56362638 0 56362638 A A A G A A A A A A A A A A A A A A A A
4 chr4_56381318 0 56381318 G G G G G G G G A G A A A G G G G G G G
4 chr4_56383724 0 56383724 G G G G G G G G A G G G G G G G G G G G
4 chr4_56385339 0 56385339 C C C C C C C C C C C C C C C T C C C C
4 chr4_56389763 0 56389763 G G G G G G G G G G G G A A G G G G G G
4 chr4_56396397 0 56396397 A A A A A A A A C C C C A A A A A A A A
4 chr4_56399532 0 56399532 G G G G G G G G G G A G G G G G G G G G
4 chr4_56406609 0 56406609 G G G G G G G G A A A A G G G G G G G G
4 chr4_56410185 0 56410185 G G A A A G G G G G G G G G G G G G G G
4 chr4_56412619 0 56412619 A A A A A C A A A A A A A A A A A A A A
4 chr4_56416407 0 56416407 T T T T T T T T T T T T T T T T C T T T
4 chr4_56416485 0 56416485 C C C C C C C C C C C T C C C C C C C C
4 chr4_56417907 0 56417907 T T T T T T T T T T T T T T T T G G T T
4 chr4_56418762 0 56418762 G G G G G G G G A A A A G G G G G G G G
4 chr4_56418935 0 56418935 A A C C A C A A C C C C A A A A A A A A
4 chr4_56425755 0 56425755 G G G G G G G G G G G G G G G G A G G G
4 chr4_56426530 0 56426530 C C C C C C C C C C C C C C C C C G C C
4 chr4_56430837 0 56430837 T T T T T T T T T T T T T T C C T T T T
4 chr4_56436370 0 56436370 T T C C C T T T C C C C T T T T T T T T
4 chr4_56436969 0 56436969 C C C C C C C C T T T T C C C C C C C C
4 chr4_56437347 0 56437347 A A A A A A A A A A A A A C A A A A A A
4 chr4_56441052 0 56441052 G G G G G G G G C C C C G G G G G G G G
4 chr4_56442607 0 56442607 G G G G G G G G A G G G G G G G G G G G
4 chr4_56445151 0 56445151 A A A A A A A A A A A C A A A A A A A A
4 chr4_56450983 0 56450983 C C T T T T C C T T T T T T T T T T C C
4 chr4_56452226 0 56452226 C C C C C C C C C C C C C T C C C C C C
4 chr4_56461196 0 56461196 A A A A A A A A A A A A A G A A A A A A
4 chr4_56471565 0 56471565 C C C C C C C C T T T T C C C C C C C C
4 chr4_56472808 0 56472808 G G G G G G G G G G G G A G G G G G G G
4 chr4_56474145 0 56474145 A A G G G G A A G G G G G G G G G G A A
4 chr4_56479413 0 56479413 G G G G G G G G C C C C G G G G G G G G
4 chr4_56505408 0 56505408 G G G G G G G G G G G G C G G G G G G G
4 chr4_56507584 0 56507584 T T T T T T T T C C C C T T T T T T T T
4 chr4_56513970 0 56513970 G G G G G G G G G G G G A G G G G G G G
4 chr4_56514031 0 56514031 A A A A A A A A A A G G A A A A A A A A
4 chr4_56520600 0 56520600 C C T T C T C C C C C C C C C C C C C C
4 chr4_56527448 0 56527448 A A A A A A A A A A A A A A A A G G A A
4 chr4_56529980 0 56529980 C T T T T T T T T T T T T T T T T T T T
4 chr4_56531069 0 56531069 C T C C C C C C C C C C C C C C C C T T
4 chr4_56534419 0 56534419 T T T T T T T T T T T T T T T T A A T T
4 chr4_56535563 0 56535563 T T T T C T T T T T T T T T T T T T T T
4 chr4_56537515 0 56537515 A A A A A A A A A A A A A C A A A A A A
4 chr4_56537817 0 56537817 C C C C C C C C A A A A C C C C C C C C
4 chr4_56538654 0 56538654 G G G G A G G G G G G G G G G G G G G G
4 chr4_56540467 0 56540467 A G G G G G A A G G G G G G G G G G G G
4 chr4_56544005 0 56544005 G G G G G G G G A A A A G G G G G G G G
4 chr4_56548140 0 56548140 T T T T A T T T T T T T T T T T T T T T
4 chr4_56551100 0 56551100 G G G G G G G G A A A A G G G G G G G G
4 chr4_56554871 0 56554871 T T T T T T T T T T T T T T G T T T T T
4 chr4_56559200 0 56559200 G G A A A A G G A A A A A A A A A A G G
4 chr4_56559628 0 56559628 C T C C C C C C C C C C C C C C C C C C
4 chr4_56562564 0 56562564 A A A A A A A A A A G G A A A A A A A A
4 chr4_56565448 0 56565448 T T T T T T T T G G G G T T T T T T T T
4 chr4_56567905 0 56567905 T T T T T T T T C T T T T T T T T T T T
4 chr4_56571403 0 56571403 T T T T T T T T A A A A T T T T T T T T
4 chr4_56575611 0 56575611 A A A A A A A A A A A A A A A G A A A A
4 chr4_56575714 0 56575714 C C C C C C C C C C C C C C C C C G C C
4 chr4_56577829 0 56577829 G G G G G G G G A G G G G G G G G G G G
4 chr4_56579747 0 56579747 G G G G G G G G G G G G G G G G A G G G
4 chr4_56583070 0 56583070 G G G G G G G G G G G G G G A A G G G G
4 chr4_56583771 0 56583771 T T T T G T T T T T T T T T T T T T T T
4 chr4_56591236 0 56591236 C C C C C C T T C C C C C C C C C C C C
4 chr4_56591760 0 56591760 G G G G G G G G C G C C G G G G G G G G
4 chr4_56592893 0 56592893 A A A A A A A A A G G G A A A A A A A A
4 chr4_56599788 0 56599788 A A A A A A A A A A A A A A A G A A A A
4 chr4_56606014 0 56606014 T T T T C T T T T T T T T T T T T T T T
4 chr4_56608135 0 56608135 A A A A A A A A G G G G A A A A A A A A
4 chr4_56615575 0 56615575 T T T T T T T T T T T T C T T T T T T T
4 chr4_56616666 0 56616666 C C C C C C C C T T T T C C C C C C C C
4 chr4_56618912 0 56618912 T T T T T T T T T T T T C T T T T T T T
4 chr4_56619071 0 56619071 A A A A A A A A A A A A A A A A A C A A
4 chr4_56621377 0 56621377 G G G G G G G G T T T T G G G G G G G G
4 chr4_56622405 0 56622405 A A A A A A A A A A A A A A A A A G A A
4 chr4_56630443 0 56630443 A A A A A A A A A A A G A A A A A A A A
4 chr4_56645406 0 56645406 G G G G G G G G G G G G G G G G G T G G
4 chr4_56650093 0 56650093 T T T T T T T T T T C T T T T T T T T T
4 chr4_56650919 0 56650919 C C C C C C C C A A A A C C C C C C C C
4 chr4_56651182 0 56651182 C C C C C C C C C T C T C C C C C C C C
4 chr4_56651693 0 56651693 C C C C C C C C C T C C C C C C C C C C
4 chr4_56651881 0 56651881 A A A A A A G G A A A A A A A A A A A A
4 chr4_56664347 0 56664347 A A T T T T A A A A A A A A A A A A A A
4 chr4_56665533 0 56665533 C C A A A C C C C C C C C C C C C C C C
4 chr4_56668806 0 56668806 A A A A A A A A A A A A A A A A A C A A
4 chr4_56669616 0 56669616 G G G G G G G G G G G G G G A G G G G G
4 chr4_56672397 0 56672397 T T C C C C T T C C C C C C C C C C T T
4 chr4_56673859 0 56673859 C C C C C C C C C C C C C C C C T T C C
4 chr4_56675200 0 56675200 G G G G G G G G G G G G G G G G A A G G
4 chr4_56680308 0 56680308 G G A G G G G G G G G G G G G G G G G G
4 chr4_56683964 0 56683964 T T C C T T T T T T T T T T T T T T T T
4 chr4_56684287 0 56684287 G G G G G G G G A A A A G G G G G G G G
4 chr4_56688770 0 56688770 G G A A A G G G G G G G G G G G G G G G
4 chr4_56693061 0 56693061 A T A A A A A A A A A A A A A A A A T T
4 chr4_56697635 0 56697635 C C C C C G C C C C C C C C C C C C C C
4 chr4_56697657 0 56697657 C C C C C T C C C C C C C C C C C C C C
4 chr4_56698475 0 56698475 G G G G G G G G G G G G G T G G G G G G
4 chr4_56705473 0 56705473 G G G G G G G G T T T T G G G G G G G G
4 chr4_56708386 0 56708386 A A A A A A A A A A A A A A G G A A A A
4 chr4_56711330 0 56711330 A A A A A A A A G G G G A A A A A A A A
4 chr4_56713035 0 56713035 A C A A A A C C A A A A A A A A A A A A
4 chr4_56727277 0 56727277 C C C C C C C C T T C T C C C C C C C C
4 chr4_56731442 0 56731442 G G G G G G G G G G A G G G G G G G G G
4 chr4_56734906 0 56734906 C C C C C C C C T T T T C C C C C C C C
4 chr4_56738056 0 56738056 T T C C C C C C C C C C C C C C C C T T
4 chr4_56741040 0 56741040 G G G T G G G G G G G G G G G G G G G G
4 chr4_56742460 0 56742460 T T T T T T T T C C C C T T T T T T T T
4 chr4_56745114 0 56745114 A A A A A A A A A A A A A G A A A A A A
4 chr4_56748130 0 56748130 C C C T C C C C C C C C C C C C C C C C
4 chr4_56753821 0 56753821 A A G G A G A A G G G G G G G G G G A A
4 chr4_56756069 0 56756069 C C C C C C C C T T T T C C C C C C C C
4 chr4_56764028 0 56764028 C T C C C C C C C C C C C C C C C C C C
4 chr4_56764257 0 56764257 A A A A A A A A A A A A A A A A A G A A
4 chr4_56764874 0 56764874 A A A A A A A A A A A A A A C C A A A A
4 chr4_56772330 0 56772330 T T G G T T T T T T T T T T T T T T T T
4 chr4_56775811 0 56775811 T T T T C T T T T T T T T T T T T T T T
4 chr4_56781524 0 56781524 G G A G G G G G G G G G G G G G G G G G
4 chr4_56781600 0 56781600 C C C C C C C C C C C C C C T T C C C C
4 chr4_56785822 0 56785822 C C C C C C C C C C C C C T C C C C C C
4 chr4_56788366 0 56788366 A A A A A A A A A A A C A A A A A A A A
4 chr4_56789217 0 56789217 C C C C C C C C C C C C C T C C C C C C
4 chr4_56789383 0 56789383 A A A A A A A A A A A A A T A A A A A A
4 chr4_56797768 0 56797768 G G G G G G G G G G G G G G G G A A G G
4 chr4_56801214 0 56801214 C C C G C C C C C C C C C C C C C C C C
4 chr4_56805939 0 56805939 C C C C C C C C G G G G C C C C C C C C
4 chr4_56816472 0 56816472 A A A A A C A A A A A A A A A A A A A A
4 chr4_56817851 0 56817851 C C C T C T C C C C C C C C C C C C C C
4 chr4_56829631 0 56829631 G G G G G G G G G G G G G G C C G G G G
4 chr4_56831758 0 56831758 C C C C C C C C C T C C C C C C C C C C
4 chr4_56849966 0 56849966 A A A A A A A A G G G G A A A A A A A A
4 chr4_56857868 0 56857868 A A A A A A A A A A G G A A A A A A A A
4 chr4_56860766 0 56860766 C C C C C C C C T T T T C C C C C C C C
4 chr4_56861288 0 56861288 C C T T T T C C C C C C C C C C C C C C
4 chr4_56873242 0 56873242 C T C C C C C C C C C C C C C C C C T T
4 chr4_56873470 0 56873470 A A A A A A A A A A A A A A A A G G A A
4 chr4_56874475 0 56874475 T T T T T T T T C C C C T T T T T T T T
4 chr4_56880745 0 56880745 A A A A A A A A C C C C A A A A A A A A
4 chr4_56880940 0 56880940 T T T T T T T T T T T T A T T T T T T T
4 chr4_56881124 0 56881124 T T T T T T T T C C C C T T T T T T T T
4 chr4_56882525 0 56882525 C T T T T T T T T T T T T T T T T T T T
4 chr4_56885574 0 56885574 C C C C C C C C C C C C C T C C C C C C
4 chr4_56886678 0 56886678 C C C C C C C C C C C C C C A A C C C C
4 chr4_56895782 0 56895782 G G G G G G G G A A A A G G G G G G G G
4 chr4_56896408 0 56896408 G G G G G G G G A A A A G G G G G G G G
4 chr4_56907083 0 56907083 T T T T T T T T T T T T C T T T T T T T
4 chr4_56907300 0 56907300 T T C C C C T T T T T T T T T T T T T T
4 chr4_56917966 0 56917966 C C C C C C C C C C C C C C C C A C C C
4 chr4_56918218 0 56918218 G G A A A A G G A A A A A A A A A A G G
4 chr4_56922010 0 56922010 A A A A A A A A A A A A A A A A G G A A
4 chr4_56925440 0 56925440 C C C C C C C C C C C C C C C C C T C C
4 chr4_56925541 0 56925541 C C C C C C C C C C C C C C C C T T C C
4 chr4_56925603 0 56925603 T T T T T T T T G G G G T T T T T T T T
4 chr4_56929907 0 56929907 T T T T T T T T C C C C T T T T T T T T
4 chr4_56930814 0 56930814 G G A A G G G G G G G G G G G G G G G G
4 chr4_56950003 0 56950003 A A A A A A A A A A A A A A A A A T A A
4 chr4_56955153 0 56955153 G G G G G G G G A A A A G G G G G G G G
4 chr4_56961922 0 56961922 C C C C C C C C C C C C C T C C C C C C
4 chr4_56970030 0 56970030 G G G G G G G G T T T T G G G G G G G G
4 chr4_56986280 0 56986280 G G G G A A G G G G G G G G G G G G G G
4 chr4_56993433 0 56993433 G G T T T T G G G G G G G G G G G G G G
4 chr4_56993688 0 56993688 G G G G G G G G G G G G G G C C G G G G
4 chr4_57001901 0 57001901 A A A A A A A A A A A C A A A A A A A A
4 chr4_57007532 0 57007532 A A A A A A A A C C A A A A A A A A A A
4 chr4_57008859 0 57008859 G G G G G G G G G G G G G G G G A G G G
4 chr4_57009093 0 57009093 A A A A A A A A A A A A C C A A A A A A
4 chr4_57013427 0 57013427 T T T T T T T T T T T T C T T T T T T T
4 chr4_57015956 0 57015956 G G A A A A G G A A A A A A A A A A G G
4 chr4_57016335 0 57016335 T T T T T T T T T T T T T T T T C C T T
4 chr4_57021321 0 57021321 C C C C C C C C C T C C C C C C C C C C
4 chr4_57025665 0 57025665 C C C C C C C C C T C T C C C C C C C C
4 chr4_57027952 0 57027952 C C C T C T C C C C C C C C C C C C C C
4 chr4_57032030 0 57032030 T T T T T T T T C C C C T T T T T T T T
4 chr4_57035454 0 57035454 G G G G G G G G G G G G G G G G A G G G
4 chr4_57037788 0 57037788 A A A A A A A A G G G G A A A A A A A A
4 chr4_57038970 0 57038970 C C C C C C C C T T T T C C C C C C C C
4 chr4_57044216 0 57044216 T T T T T T T T G G G G T T T T T T T T
4 chr4_57046538 0 57046538 C C T T T T C C T T T T T T T T T T C C
4 chr4_57048775 0 57048775 A A A A A A A A T T T T A A A A A A A A
4 chr4_57050376 0 57050376 A A A A A T A A A A A A A A A A A A A A
4 chr4_57054488 0 57054488 G G G G A G G G G G G G G G G G G G G G
4 chr4_57059792 0 57059792 A A A A A A A A A A A A G G G G G G A A
4 chr4_57062550 0 57062550 G G G G G G G G G G G G G G A A G G G G
4 chr4_57064904 0 57064904 G G A G A A G G A A A A A A A A A A G G
4 chr4_57070150 0 57070150 A A A A A A A A G G G G A A A A A A A A
4 chr4_57074126 0 57074126 C T T T T T T T T T T T T T T T T T T T
4 chr4_57075471 0 57075471 A A A A A A A A A A A A G G A A A A A A
4 chr4_57076249 0 57076249 C C C C C C C C T T T T C C C C C C C C
4 chr4_57077055 0 57077055 C C C C C C C C C C C C C T C C C C C C
4 chr4_57077373 0 57077373 C C C C C C C C C T C C C C C C C C C C
4 chr4_57078353 0 57078353 G G A G G G G G G G G G G G G G G G G G
4 chr4_57089883 0 57089883 T T T T T T T T T T T T T T C T T T T T
4 chr4_57091918 0 57091918 G G G G G G G G G G G G G G T T G G G G
4 chr4_57096830 0 57096830 G G G G G G G G G G G G A G G G G G G G
4 chr4_57099159 0 57099159 A A A G A A A A A A A A A A A A A A A A
4 chr4_57105144 0 57105144 G G G T G G G G G G G G G G G G G G G G
4 chr4_57106722 0 57106722 C C C C C C C C G G G G C C C C C C C C
4 chr4_57109865 0 57109865 A A A A A A A A A A A A A A A A C C A A
4 chr4_57124612 0 57124612 A A A A A A A A A G A A A A A A A A A A
4 chr4_57129980 0 57129980 G G T T T T G G T T T T G G G G G G G G
4 chr4_57133478 0 57133478 T T C T T T T T T T T T T T T T T T T T
4 chr4_57134811 0 57134811 T T A A A T T T T T T T T T T T T T T T
4 chr4_57134965 0 57134965 T T C C C T T T T T T T T T T T T T T T
4 chr4_57141521 0 57141521 A A A A A A A A A A A A A A A A T T A A
4 chr4_57147103 0 57147103 G G G G G G C C G G G G G G G G G G G G
4 chr4_57159565 0 57159565 G G G G G G G G A G G G G G G G G G G G
4 chr4_57181348 0 57181348 A A T T T T A A T T T T T T T T T T A A
4 chr4_57186100 0 57186100 T T T T T T T T T T T T T T T T C C T T
4 chr4_57191221 0 57191221 C C C C C C C C C C C C C T C C T T C C
4 chr4_57193471 0 57193471 A A A A A A A A G G G G A A A A A A A A
4 chr4_57199556 0 57199556 G G G G G G G G G G G G A G G G G G G G
4 chr4_57219016 0 57219016 G G G G G G G G C C C C G G G G G G G G
4 chr4_57220861 0 57220861 A A A A A A A A A A A A G G G G A A A A
4 chr4_57224271 0 57224271 T T T T T T T T T T T T C T T T T T T T
4 chr4_57224735 0 57224735 A A A A A A A A G G G G A A A A A A A A
4 chr4_57232074 0 57232074 G G G G G G G G G G G G G G A G G G G G
4 chr4_57234094 0 57234094 C C C C C C C C C C T T C C C C C C C C
4 chr4_57234576 0 57234576 G G G G G G G G A A A A G G G G G G G G
4 chr4_57245122 0 57245122 T T T T T T T T T T C T T T T T T T T T
4 chr4_57250706 0 57250706 A G G G G G A G G G G G G G G G G G G G
4 chr4_57252156 0 57252156 C C C C C C C C T T T T C C C C C C C C
4 chr4_57253976 0 57253976 G G G G G G G G G G G G A G G G G G G G
4 chr4_57259705 0 57259705 G G A A A G G G A A A A G G G G G G G G
4 chr4_57266802 0 57266802 G G G G G G G G G G G G A G G G G G G G
4 chr4_57269213 0 57269213 G G A G G G G G G G G G G G G G G G G G
4 chr4_57274069 0 57274069 G G G G G G G G A A A A G G G G G G G G
4 chr4_57278307 0 57278307 C C C C C C C C T T T T C C C C C C C C
4 chr4_57280203 0 57280203 T T T T G T T T T T T T T T T T T T T T
4 chr4_57287736 0 57287736 G G G G G G G G A A G G G G G G G G G G
4 chr4_57289903 0 57289903 G G G G G G G G G G G G G G G T G G G G
4 chr4_57297557 0 57297557 C C C C C C C T C C C C C C C C C C C C
4 chr4_57297885 0 57297885 G G G G A G G G G G G G G G G G G G G G
4 chr4_57299210 0 57299210 A A A A A A A A G G G G A A A A A A A A
4 chr4_57301915 0 57301915 G G G G G G G G G G G G G G A G G G G G
4 chr4_57302201 0 57302201 G G G G G G G G G G G G G G C C G G G G
4 chr4_57306088 0 57306088 A A A A A A A A C C C C A A A A A A A A
4 chr4_57307165 0 57307165 A A A A A A A A A A A A A G A A A A A A
4 chr4_57311649 0 57311649 G G G G G G G G A A A A A G G G G G G G
4 chr4_57317220 0 57317220 G G G G G G G G A A A A G G G G G G G G
4 chr4_57317572 0 57317572 A A A A A A A A A A A A C C A A A A A A
4 chr4_57320274 0 57320274 T T T T T T T T T T T T A A T T A A T T
4 chr4_57320785 0 57320785 C C C C C C C C C C C C T T C C C C C C
4 chr4_57321051 0 57321051 T T T T T T T T T T T T C C T T T T T T
4 chr4_57321063 0 57321063 G G G G G G G G G G G G G G C G G G G G
4 chr4_57325420 0 57325420 G G G G G G G G C C C C G G G G G G G G
4 chr4_57326860 0 57326860 T T T T T T T T T T T T T T A T T T T T
4 chr4_57328080 0 57328080 A G G G G G A G G G G G G G G G G G G G
4 chr4_57330672 0 57330672 C C C C C C C C C C C C C C C C T T C C
4 chr4_57331326 0 57331326 C G C C C C C G C C C C C C C C C C G G
4 chr4_57338858 0 57338858 C C C C C C C C C C C C C C C T C C C C
4 chr4_57342909 0 57342909 A G A A A A A G A A A A A A A A A A G G
4 chr4_57345089 0 57345089 G G G G G G G G G G G G G G G G A G G G
4 chr4_57348425 0 57348425 C C C C C T C C C C C C C C C C C C C C
4 chr4_57350818 0 57350818 A A A A A A A A T T T T A A A A A A A A
4 chr4_57351797 0 57351797 G G G G G G G G C C C C G G G G G G G G
4 chr4_57355656 0 57355656 A A A A A A A T A A A A A A A A A A A A
4 chr4_57356817 0 57356817 T T T T T T T T T T T T T T A A T T T T
4 chr4_57358517 0 57358517 G G G G G G G G A A A A G G G G G G G G
4 chr4_57359516 0 57359516 G G G G G G G G G G G G A G G G G G G G
4 chr4_57360538 0 57360538 T T T T T T C T T T T T T T T T T T T T
4 chr4_57374608 0 57374608 A A A A A A A A A A A A A G A A A A A A
4 chr4_57384874 0 57384874 A A A A A A A A A A A G A G A A A A A A
4 chr4_57387254 0 57387254 G G G G A A G G G G G G G G G G G G G G
4 chr4_57392018 0 57392018 G G G G G G G G G G G G G G A G G G G G
4 chr4_57399674 0 57399674 G G G G T T G G G G G G G G G G G G G G
4 chr4_57400168 0 57400168 C C C C C C C C T T T T C C C C C C C C
4 chr4_57403418 0 57403418 C C C C C C A C C C C C C C C C C C C C
4 chr4_57409753 0 57409753 A A A A A A A A A T T T A A A A A A A A
4 chr4_57429166 0 57429166 T T T T C T T T T T T T T T T T T T T T
4 chr4_57437292 0 57437292 T T T T T T T T C C C C T T T T T T T T
4 chr4_57450037 0 57450037 T T T T T T C T T T T T T T T T T T T T
4 chr4_57453806 0 57453806 C C C C C C C C C C C G C C C C C C C C
4 chr4_57462981 0 57462981 G G G G G G G G A A A A G G G G G G G G
4 chr4_57466552 0 57466552 A A G G G G A A A A A A A A A A A A A A
4 chr4_57466662 0 57466662 C C C C C C C C C C C C C C C C C G C C
4 chr4_57474153 0 57474153 G G G G G G A G G G G G G G G G G G G G
4 chr4_57478932 0 57478932 G G G G G G G G A A A A G G G G G G G G
4 chr4_57481126 0 57481126 C C C C C C C C C C C C C T C C C C C C
4 chr4_57483063 0 57483063 A C C C C C A C C C C C C C C C C C C C
4 chr4_57491021 0 57491021 T T T T T T T T A A A A T T T T T T T T
4 chr4_57499207 0 57499207 T T T T T T T T T T T T T T T T C C T T
4 chr4_57499288 0 57499288 A A A A A A A A A A A A A A A A G G A A
4 chr4_57502746 0 57502746 C C C C C C C C C C C C T T C C C C C C
4 chr4_57504885 0 57504885 C C C C C C C C C T C C C C C C C C C C
4 chr4_57514003 0 57514003 G G G G A A G G G G G G G G G G G G G G
4 chr4_57524957 0 57524957 G G G G G G G G G G G G G T G G G G G G
4 chr4_57528056 0 57528056 A A A A A A A G A A A A A A A A A A G G
4 chr4_57536442 0 57536442 C C C C C C C C C C C C C C C C T T C C
4 chr4_57548503 0 57548503 G G G G G G G G A A A A G G G G G G G G
4 chr4_57549847 0 57549847 A A A A A A A A G G G G A A A A A A A A
4 chr4_57553022 0 57553022 G G G G G G G G T T T T G G G G G G G G
4 chr4_57555766 0 57555766 T T T T T T T T C C C C T T T T T T T T
4 chr4_57559687 0 57559687 G G G G G G A G G G G G G G G G G G A A
4 chr4_57559919 0 57559919 A A A A A G A A A A A A A A A A A A A A
4 chr4_57559932 0 57559932 C T T T T T T T T T T T T T T T T T T T
4 chr4_57562372 0 57562372 C C C C C T C C C C C C C C C C C C C C
4 chr4_57569064 0 57569064 C C C C C C C T C C C C C C C C C C C C
4 chr4_57571330 0 57571330 G G G G G G G G A G G G G G G G G G G G
4 chr4_57572153 0 57572153 A A A A A A A A A G G G A A A A A A A A
4 chr4_57585974 0 57585974 C C C C C T C C C C C C C C C C C C C C
4 chr4_57592175 0 57592175 A A A A A A A A G G G G A A A A A A A A
4 chr4_57592289 0 57592289 A A A A A A A A G G G G A A A A A A A A
4 chr4_57596322 0 57596322 T T T T T T T T T T T T T T C C T T T T
4 chr4_57598314 0 57598314 G G G G G G G G A A A A G G G G G G G G
4 chr4_57598437 0 57598437 G G G G A A G G A A A A G G G G G G G G
4 chr4_57599375 0 57599375 T T T T T T T T T T T T C T T T T T T T
4 chr4_57602983 0 57602983 A A A A A A A A G G G G A A A A A A A A
4 chr4_57608064 0 57608064 C C C C C C C C G G G G C C C C C C C C
4 chr4_57612179 0 57612179 C C C C C C C C C T C C C C C C C C C C
4 chr4_57615222 0 57615222 A A T T T T A A T T T T T T T T T T A A
4 chr4_57616868 0 57616868 A A T T A A A A A A A A A A A A A A A A
4 chr4_57617394 0 57617394 G G G G C G G G G G G G G G G G G G G G
4 chr4_57619609 0 57619609 G G T T G G G G G G G G G G G G G G G G
4 chr4_57624753 0 57624753 C C C C C C C C C T T T C C C C C C C C
4 chr4_57626878 0 57626878 G G G G G G G G A A A A G G G G G G G G
4 chr4_57627554 0 57627554 C C C C C C C C C C C C C C G G C C C C
4 chr4_57631463 0 57631463 G G G G G G G G G G G G A A G G G G G G
4 chr4_57632502 0 57632502 G G G G C G G G G G G G G G G G G G G G
4 chr4_57637325 0 57637325 C C C C C C C C C T C C C C C C C C C C
4 chr4_57638006 0 57638006 C C C C C C C C C C C C C T C C C C C C
4 chr4_57638348 0 57638348 A A A A A A A A A G G G A A A A A A A A
4 chr4_57638952 0 57638952 C C C C C T C C C C C C C C C C C C C C
4 chr4_57639331 0 57639331 A A A A A A A A G G G G A A A A A A A A
4 chr4_57645080 0 57645080 T T T T T T T T C C C C T T T T T T T T
4 chr4_57648648 0 57648648 A A A A A G A A A A A A A A A A A A A A
4 chr4_57649399 0 57649399 C C C C C C C C T T T T C C C C C C C C
4 chr4_57652848 0 57652848 G G A G G G G G G G G G G G G G G G G G
4 chr4_57653167 0 57653167 A A A G A A A A A A A A A A A A A A A A
4 chr4_57654233 0 57654233 G G G G G G G G G G G G G G A A G G G G
4 chr4_57656599 0 57656599 A A A A A A A A A T A A A A A A A A A A
4 chr4_57657530 0 57657530 A A A A A A A T A A A A A A A A A A A A
4 chr4_57660732 0 57660732 G G T T T T T T T T T T T T T T T T T T
4 chr4_57660939 0 57660939 A A A A A A A A C C C C A A A A A A A A
4 chr4_57672019 0 57672019 C C C C C C C C T T T T C C C C C C C C
4 chr4_57675468 0 57675468 C C C C C C A C C C C C C C C C C C C C
4 chr4_57677491 0 57677491 G G G G G G G G A A A A G G G G G G G G
4 chr4_57682023 0 57682023 A A A A A A A A A A A A A A C C A A A A
4 chr4_57687516 0 57687516 T T T T C T T T T T T T T T T T T T T T
4 chr4_57689468 0 57689468 A A A A A A A A A A A A A A A A G G A A
4 chr4_57690730 0 57690730 G G G G G G G G G G G G G G C G G G G G
4 chr4_57691634 0 57691634 T T T T T T T T T T T T T T T T A A T T
4 chr4_57697669 0 57697669 A A A A A A A A A A A A G G A A A A A A
4 chr4_57698951 0 57698951 T T T T T T T T C C C C T T T T T T T T
4 chr4_57702407 0 57702407 G G A G G G G G G G G G G G G G G G G G
4 chr4_57704482 0 57704482 C C C C C C C C C T C C C C C C C C C C
4 chr4_57713187 0 57713187 T T T T T T T T G T T T T T T T T T T T
4 chr4_57714089 0 57714089 A A A A A A A A A A A A A G A A A A A A
4 chr4_57715381 0 57715381 A A A A A A A A A A A A A A A A G G A A
4 chr4_57716056 0 57716056 G G G G G G G G G G G G G G G G A G G G
4 chr4_57728413 0 57728413 A A T T T T A A A A A A A A A A A A A A
4 chr4_57729713 0 57729713 C C C C C C C C C T C C C C C C C C C C
4 chr4_57731345 0 57731345 G G G G G G G G G G A A G G G G G G G G
4 chr4_57731511 0 57731511 C C C C C C C C C C C C T T C C C C C C
4 chr4_57742513 0 57742513 A A A A A A A A G G G G G G G G G G A A
4 chr4_57748132 0 57748132 C C C C C C C T T T T T C C C C C C C C
4 chr4_57749357 0 57749357 G G G G G G G G A G G G G G G G G G G G
4 chr4_57749503 0 57749503 G G G G G G G G A A A A G G G G G G G G
4 chr4_57750078 0 57750078 T T T T T T T T T T T T C T T T T T T T
4 chr4_57751382 0 57751382 C C C C C C C C A C C C C C C C C C C C
4 chr4_57756575 0 57756575 G G G G G G G G T T T T G G G G G G G G
4 chr4_57756682 0 57756682 T T T T T T T T T T T T T T T T A A T T
4 chr4_57759149 0 57759149 T T T T T T T T T T C C T T T T T T T T
4 chr4_57764816 0 57764816 T T T T T T T T T T T T C C T T C C T T
4 chr4_57773082 0 57773082 T T T T T T T T G G G G T T T T T T T T
4 chr4_57774213 0 57774213 T T T T T T T T T T T T T T T T C C T T
4 chr4_57781333 0 57781333 G G G G G G G G A A A A G G G G G G G G
4 chr4_57782947 0 57782947 T T C C C C T T T T T T C C C C C C T T
4 chr4_57796803 0 57796803 G G A G G G G G G G G G G G G G G G G G
4 chr4_57801708 0 57801708 C C C T C C C C C C C C C C C C C C C C
4 chr4_57806662 0 57806662 C C C C C C C C C C C C C C T T C C C C
4 chr4_57807652 0 57807652 T T T T T T T T T T T T T T G T T T T T
4 chr4_57811524 0 57811524 T T T T T T T T T T T T C T T T T T T T
4 chr4_57822693 0 57822693 G G G G G G G G A G A A G G G G G G G G
4 chr4_57827903 0 57827903 A A A A A A A A A A A A A A A A C C A A
4 chr4_57828016 0 57828016 T T T T T T T T T T T T T T T T C C T T
4 chr4_57833526 0 57833526 G G A G G G G G G G G G G G G G G G G G
4 chr4_57835548 0 57835548 C C C C C C C C C C C C A A C C C C C C
4 chr4_57838896 0 57838896 T T T T T T T T T T T T T T T T G G T T
4 chr4_57844258 0 57844258 T T C C T T T T T T T T T T T T T T T T
4 chr4_57867688 0 57867688 C C C C C C C C C C G G C C C C C C C C
4 chr4_57868011 0 57868011 G G G G G G G G G G G G A G G G G G G G
4 chr4_57871446 0 57871446 A A A A A A A A A A C C A A A A A A A A
4 chr4_57873309 0 57873309 A A A A A A A A C C C C A A A A A A A A
4 chr4_57878161 0 57878161 T T T T T T T T T T T T C C T T T T T T
4 chr4_57884889 0 57884889 C T C C C C C T C C C C C C C C C C C C
4 chr4_57892215 0 57892215 T T T T T T C T T T T T T T T T T T T T
4 chr4_57892287 0 57892287 A A A A A A A A A A A A A A C C C C A A
4 chr4_57896382 0 57896382 C C C C C C A C C C C C C C C C C C C C
4 chr4_57908585 0 57908585 T T T T T T T T T T T T C C C C C C T T
4 chr4_57914632 0 57914632 G G G G G G G G G G G G A A G G G G G G
4 chr4_57971619 0 57971619 A A A A A A A A G G G G A A A A A A A A
4 chr4_57972539 0 57972539 G G G G G G G G G G A A G G G G G G G G
4 chr4_57972956 0 57972956 G G G G G G G G A A G G G G G G G G G G
4 chr4_57973449 0 57973449 T T T T T T T T T T C C T T T T T T T T
4 chr4_57976604 0 57976604 T T T T A T T T T T T T T T T T T T T T
4 chr4_57979164 0 57979164 G G G G G G G G G G G G A G G G G G G G
4 chr4_57979533 0 57979533 C C C C C C C C C C C C C G C C C C C C
4 chr4_57980713 0 57980713 A A A A A A A A G G G G A A A A A A A A
4 chr4_57989743 0 57989743 A A A A A A A A G G G G A A A A A A A A
4 chr4_57990054 0 57990054 G G G G G G G G G G G G A G G G G G G G
4 chr4_57990711 0 57990711 T T T T C T T T T T T T T T T T T T T T
4 chr4_57991881 0 57991881 C C C C C C C C C C C C C C C C T T C C
4 chr4_58007879 0 58007879 A A A A A A A A A A A A G G A A A A A A
4 chr4_58016113 0 58016113 G G G G G G G G A A A A G G G G G G G G
4 chr4_58025409 0 58025409 G G A G G G G G G G G G G G G G G G G G
4 chr4_58031914 0 58031914 A A G G G G G G G G G G G G G G G G G G
4 chr4_58036855 0 58036855 C C C C C C C C T T T T C C C C C C C C
4 chr4_58037990 0 58037990 T T C C C C T T C C C C C C C C C C T T
4 chr4_58041695 0 58041695 A A A A A A A A A A A A A C A A A A A A
4 chr4_58044330 0 58044330 G G G G G G G G A A A A G G G G G G G G
4 chr4_58049610 0 58049610 C C C C A C C C C C C C C C C C C C C C
4 chr4_58059487 0 58059487 A A A A A A A A C C C C A A A A A A A A
4 chr4_58073117 0 58073117 A A A A A A A G A A A A A A A A A A A A
4 chr4_58074187 0 58074187 T T T T T T T T T T T T C T T T T T T T
4 chr4_58076473 0 58076473 C C C C C C C C C C C C C C T T C C C C
4 chr4_58077470 0 58077470 G G G G G G G G G G G G A G G G G G G G
4 chr4_58084735 0 58084735 G G A A A A G G G G G G G G A A G G G G
4 chr4_58086454 0 58086454 A A G G G G A A G G G G G G G G G G G G
4 chr4_58091696 0 58091696 G G G G G G G G G G A G G G G G G G G G
4 chr4_58110722 0 58110722 C C C C C C C C C C C C C C T T C C C C
4 chr4_58117814 0 58117814 C C C G C C C C C C C C C C C C C C C C
4 chr4_58144860 0 58144860 G G G G G G G G A A G G G G G G G G G G
4 chr4_58146321 0 58146321 T T T T T T T T C C C C T T T T T T T T
4 chr4_58150290 0 58150290 G G G G G G G G A A A A G G G G G G G G
4 chr4_58154576 0 58154576 C C C T C C C C C C C C C C C C C C C C
4 chr4_58162047 0 58162047 G G G G G G G G A A A A G G G G G G G G
4 chr4_58196300 0 58196300 G G G G G G G G G G G G G G G G C G G G
4 chr4_58206848 0 58206848 T T C C C C T T C C C C C C C C C C T T
4 chr4_58210756 0 58210756 T T T T T T T T G G G G T T T T T T T T
4 chr4_58217072 0 58217072 A A C C C C A A C C C C C C C C C C A A
4 chr4_58221423 0 58221423 G G G G G G G G G G G G G G A A G G G G
4 chr4_58226987 0 58226987 G G A A A A G G A A A A A A A A A A G G
4 chr4_58238269 0 58238269 C C C C C C C C C C C C C C T T C C C C
4 chr4_58243986 0 58243986 G G G T G G G G G G G G G G G G G G G G
4 chr4_58244962 0 58244962 A A A A A A A G A A A A A A A A A A A A
4 chr4_58245012 0 58245012 G G G G G G G G G G G G G G G G A A G G
4 chr4_58247211 0 58247211 A A A A A A A A C C C C A A A A A A A A
4 chr4_58259896 0 58259896 A A A A A A A A A A A G A A A A A A A A
4 chr4_58262851 0 58262851 C C C C C C T T C C C C C C C C C C C C
4 chr4_58264740 0 58264740 G G G G G G G G G G G G A G G G G G G G
4 chr4_58266220 0 58266220 G G G G G G C C G G G G G G G G G G G G
4 chr4_58275013 0 58275013 A A G G G G A A G G G G G G G G G G A A
4 chr4_58281061 0 58281061 A A A A A A A A A A G G A A A A A A A A
4 chr4_58283641 0 58283641 G G A A G G G G G G G G G G G G G G G G
4 chr4_58283910 0 58283910 G G G G G G G G G G G G G G G G A A G G
4 chr4_58285594 0 58285594 C C C C C C C C T T T T C C C C C C C C
4 chr4_58290243 0 58290243 C C C C C C C C A A A A C C C C C C C C
4 chr4_58292905 0 58292905 G G G G C G G G G G G G G G G G G G G G
4 chr4_58297070 0 58297070 A A A A A A A A G G G G A A A A A A A A
4 chr4_58300770 0 58300770 T T T T T T T T C C C C T T T T T T T T
4 chr4_58302243 0 58302243 A A A A A C A A A A A A A A A A A A A A
4 chr4_58302980 0 58302980 T T T T T T T T C C C C T T T T T T T T
4 chr4_58317381 0 58317381 G G G G G G G G G G G G A A G G G G G G
4 chr4_58317448 0 58317448 T T T T T T T T T T T T T T C T T T T T
4 chr4_58318254 0 58318254 T T T T T T T T T T T T C C T T T T T T
4 chr4_58325460 0 58325460 A A A A A A A A T T T T A A A A A A A A
4 chr4_58336581 0 58336581 C T C C C C C T T T T T C C C C C C T T
4 chr4_58337277 0 58337277 T T T T T T T T C C C C T T T T T T T T
4 chr4_58337377 0 58337377 G G G G G G A G G G G G G G G G G G G G
4 chr4_58339013 0 58339013 T T T T T T T T T T T T T T C C T T T T
4 chr4_58353509 0 58353509 G G G G G G G G A A A A G G G G G G G G
4 chr4_58367146 0 58367146 C C C C C C C C G G C G C C C C C C C C
4 chr4_58368439 0 58368439 A A A A A A A A A A A A A T A A A A A A
4 chr4_58386649 0 58386649 G G G G G G A G G G G G G G G G G G G G
4 chr4_58393974 0 58393974 C C C C C C C C T T T T C C C C C C C C
4 chr4_58395864 0 58395864 C C C T T T C C C C C C C C C C C C C C
4 chr4_58401369 0 58401369 C C C C C C C C C C C C C C C C T T C C
4 chr4_58407204 0 58407204 G G G G G G G G G G G G A A G G G G G G
4 chr4_58413816 0 58413816 C C A A A A C C A A A A A A A A A A A A
4 chr4_58414511 0 58414511 A A A A A A A A A A A A G G A A A A A A
4 chr4_58420176 0 58420176 G G G G G G G G A A A A G G G G G G G G
4 chr4_58420987 0 58420987 G G G G G G G G G G G G G G A A G G G G
4 chr4_58425607 0 58425607 G G G G G G A G G G G G G G G G G G G G
4 chr4_58427248 0 58427248 T T T T T T T T C C C C T T T T T T T T
4 chr4_58434191 0 58434191 T T T T T T T T C C C C T T T T T T T T
4 chr4_58434852 0 58434852 C C C C C C C C C C C T C C C C C C C C
4 chr4_58436263 0 58436263 G G G G G G G G A A A A G G G G G G G G
4 chr4_58443353 0 58443353 T T T T T T T T G G G G T T T T T T T T
4 chr4_58462932 0 58462932 A A A A A A A A G G G G A A A A A A A A
4 chr4_58462997 0 58462997 G G G G G G G G A G G G G G G G G G G G
4 chr4_58464189 0 58464189 C C G G G G C C C C C C C C C C C C C C
4 chr4_58464399 0 58464399 T T C C T T T T T T T T T T T T T T T T
4 chr4_58472208 0 58472208 G G G G A G G G G G G G A G G G G G G G
4 chr4_58482578 0 58482578 C C C C C C C C T T T T C C C C C C C C
4 chr4_58484954 0 58484954 C C T T T T C C T T T T T T T T T T C C
4 chr4_58489589 0 58489589 T T T T T T T T T T T T T T T T G G T T
4 chr4_58495364 0 58495364 C C C C C C C C C C C C C C C C T T C C
4 chr4_58497016 0 58497016 G G G G G G G G G G G G A G G G G G G G
4 chr4_58501135 0 58501135 G G G G G G G G G G A G G G G G G G G G
4 chr4_58508567 0 58508567 T T T T T T T T T T T T T T G G T T T T
4 chr4_58516477 0 58516477 G G C C C C G G G G G G G G G G G G G G
4 chr4_58523471 0 58523471 T T T T T T T T C C C C T T T T T T T T
4 chr4_58524516 0 58524516 G G G G G G G G G G G G C G G G G G G G
4 chr4_58528192 0 58528192 C C C C C C C C C C C C C T C C C C C C
4 chr4_58529997 0 58529997 G G G G G G G G G G G G G G A A G G G G
4 chr4_58540844 0 58540844 T T T T T T T T T T C T T T T T T T T T
4 chr4_58546943 0 58546943 A G G G G G G G G G G G G G G G G G G G
4 chr4_58551059 0 58551059 G G G G G G G G G G G G G G A A G G G G
4 chr4_58561861 0 58561861 T T T T T T T T C T T T T T T T T T T T
4 chr4_58563729 0 58563729 G G G G G G G G A A A A G G G G G G G G
4 chr4_58569323 0 58569323 G G G G A G G G G G G G G G G G G G G G
4 chr4_58570078 0 58570078 G G G G G G G G C C C C G G G G G G G G
4 chr4_58583745 0 58583745 T T T T T T T T T T T T T T C T T T T T
4 chr4_58590743 0 58590743 T T T T T T T T T T T T T T C T T T T T
4 chr4_58599536 0 58599536 T T T T T T T T C C C C T T T T T T T T
4 chr4_58602794 0 58602794 T T T T T T T T T T T T T T G G T T T T
4 chr4_58607197 0 58607197 T T T T T T T T C C C C T T T T T T T T
4 chr4_58607967 0 58607967 G G G G G G G G G G G G G G T T G G G G
4 chr4_58616097 0 58616097 A A A A A A A A C C C C A A A A A A A A
4 chr4_58621063 0 58621063 T T C C C C T T C C C C C C C C C C T T
4 chr4_58624213 0 58624213 G G A G A A G G G G G G G G G G G G G G
4 chr4_58633544 0 58633544 G G C C C C C C C C C C C C C C C C G G
4 chr4_58634697 0 58634697 A A G G G G A A G G G G G G G G G G A A
4 chr4_58637471 0 58637471 G G A G G G G G G G G G G G G G G G G G
4 chr4_58645493 0 58645493 T T T T T T T T C C C C T T T T T T T T
4 chr4_58646159 0 58646159 C C C C C C C C C C C C C C C C C G C C
4 chr4_58647087 0 58647087 C C C G C C C C C C C C C C C C C C C C
4 chr4_58648885 0 58648885 C C C C C C C C C C C C C C C G C C C C
4 chr4_58650927 0 58650927 C C C T C T C C C C C C C C C C C C C C
4 chr4_58653562 0 58653562 C C C T C C C C C C C C C C C C C C C C
4 chr4_58653984 0 58653984 G G G G G G G G A A A A G G G G G G G G
4 chr4_58655580 0 58655580 G G G G A G G G G G G G G G G G G G G G
4 chr4_58658440 0 58658440 A A A A A G A A A A A A A A A A A A A A
4 chr4_58664968 0 58664968 G G G G G G G G G G G G G G A G G G G G
4 chr4_58666145 0 58666145 C C C C C C C C T T T T C C C C C C C C
4 chr4_58666666 0 58666666 A A A A A A A A G G G G A A A A A A A A
4 chr4_58669591 0 58669591 A A G G A G A A A A A A A A A A A A A A
4 chr4_58670828 0 58670828 C C C C C C C C C C C C C T C C C C C C
4 chr4_58672620 0 58672620 G G T T G T G G G G G G G G G G G G G G
4 chr4_58685895 0 58685895 G G G G G G G G G G G G C C G G G G G G
4 chr4_58698774 0 58698774 C C C C C C C C C C C C C C C C G G C C
4 chr4_58699792 0 58699792 A A A A A A A A A A A G A A A A A A A A
4 chr4_58701858 0 58701858 A A A A A A A A A A A A A A A A A G A A
4 chr4_58709154 0 58709154 T T C T C T T T T T T T T T T T T T T T
4 chr4_58710788 0 58710788 T T T T T T T T T T A T T T T T T T T T
4 chr4_58712733 0 58712733 C C C C C G C C C C C C C C C C C C C C
4 chr4_58713312 0 58713312 G G G G C G G G G G G G G G G G G G G G
4 chr4_58754666 0 58754666 A A A A A A A A A A A A A G A A A A A A
4 chr4_58764280 0 58764280 C C C C C C C T C C C C C C C C C C C C
4 chr4_58767963 0 58767963 C C C C C C C C C C C C C C C C A C C C
4 chr4_58768251 0 58768251 G G G G G G G G G G G G G T G G G G G G
4 chr4_58771334 0 58771334 G G G G G G G G G G C G G G G G G G G G
4 chr4_58772212 0 58772212 G G G G G G G G G G G G G G A A G G G G
4 chr4_58774200 0 58774200 A A A A A A A A A A A A A A A A A C A A
4 chr4_58774811 0 58774811 A A A A A A A A C C C C A A A A A A C C
4 chr4_58776118 0 58776118 A A A A A A A A G G G G A A A A A A A A
4 chr4_58776538 0 58776538 C C C C C C C C C C C T C C C C C C C C
4 chr4_58778562 0 58778562 T T T T T T T T C C C C T T T T T T T T
4 chr4_58780366 0 58780366 T T T T T T T T C T T T T T T T T T T T
4 chr4_58782030 0 58782030 C C C C C C C C C C C C C C T T C C C C
4 chr4_58782392 0 58782392 G G G G G G G G A A A A G G G G G G G G
4 chr4_58784674 0 58784674 A A A A A A A A A A A A A A G G A A A A
4 chr4_58787292 0 58787292 C C C C C C C C C C C C C T C C C C C C
4 chr4_58789100 0 58789100 C C C C C C C C A A A A C C C C C C C C
4 chr4_58789245 0 58789245 C C C C C C C C C C C C C C C T C C C C
4 chr4_58796135 0 58796135 T T T T T T T T C C C C T T T T T T T T
4 chr4_58802102 0 58802102 T T G G T T T T T T T T T T T T T T T T
4 chr4_58811320 0 58811320 C C C C C C C C C C C C C C C C T T C C
4 chr4_58816211 0 58816211 C C G G C C C C C C C C C C C C C C C C
4 chr4_58818986 0 58818986 T T G G G G T T T T T T T T T T T T T T
4 chr4_58825852 0 58825852 G G G G G G G G A A A A G G G G G G G G
4 chr4_58827688 0 58827688 G G G G G G G G G G G G G G A A G G G G
4 chr4_58836717 0 58836717 T T T T T T T T T T T T G T T T T T T T
4 chr4_58849716 0 58849716 G G G G G G G G G G G G A G G G G G G G
4 chr4_58856347 0 58856347 C C C C C C C C C C C C C C A C C C C C
4 chr4_58856532 0 58856532 T T T T T T T T T T T T T T G T T T T T
4 chr4_58860376 0 58860376 G G G G G G G G A G G G G G G G G G G G
4 chr4_58861210 0 58861210 G G C G G G G G G G G G G G G G G G G G
4 chr4_58862527 0 58862527 T T G T G G T T T T T T T T T T T T T T
4 chr4_58864751 0 58864751 A A A A A A A G A A A A A A A A A A A A
4 chr4_58867068 0 58867068 C C C C C C C C T T C T T T C C C C C C
4 chr4_58867751 0 58867751 A A A G A A A A A A A A A A A A A A A A
4 chr4_58869863 0 58869863 G G G G G G G G G G G G A G G G G G G G
4 chr4_58881509 0 58881509 C C C C C C C C C C C G C C C C C C C C
4 chr4_58886644 0 58886644 C C C C C G C C C C C C C C C C C C C C
4 chr4_58891454 0 58891454 G G G G A G G G G G G G G G G G G G G G
4 chr4_58900247 0 58900247 T T T T T T T T T T T T T T C C T T T T
4 chr4_58900713 0 58900713 G G G G G G G G G G A G G G G G G G G G
4 chr4_58903244 0 58903244 G G G T G G G G G G G G G G G G G G G G
4 chr4_58904053 0 58904053 G G C G G G G G G G G G G G G G G G G G
4 chr4_58905656 0 58905656 C C C C C C C C C C C C G G C C C C C C
4 chr4_58912101 0 58912101 C C C C C C C C C C C C A A C C A A C C
4 chr4_58913575 0 58913575 A A A A A A A A A G A A A A A A A A A A
4 chr4_58919478 0 58919478 G G G G G G G G A A A A G G G G G G G G
4 chr4_58920340 0 58920340 C C C C C C C C C C C C A C C C C C C C
4 chr4_58924322 0 58924322 G G A A A G G G G G G G G G G G G G G G
4 chr4_58927193 0 58927193 G G G G G G G G G G G G G G C G G G G G
4 chr4_58927808 0 58927808 C C C C C C C C C C C C C C T T C C C C
4 chr4_58928869 0 58928869 C C C C C C C C C C C C C C C T C C C C
4 chr4_58933118 0 58933118 T T T T T T T T C C C C T T T T T T T T
4 chr4_58933249 0 58933249 C C C C C C C C C C C C C C C T C C C C
4 chr4_58934040 0 58934040 A A A A A A A A T T T T A A A A A A A A
4 chr4_58937352 0 58937352 C C C C C C C C C T C C C C C C C C C C
4 chr4_58938538 0 58938538 C C C C C C C C C T C C C C C C C C C C
4 chr4_58943637 0 58943637 A A A A A A A A G G G G A A A A A A A A
4 chr4_58943776 0 58943776 C T T T T T T T T T T T T T T T T T T T
4 chr4_58946724 0 58946724 T T T T T T T T G T T T T T T T T T T T
4 chr4_58948652 0 58948652 C T C C C C C C C C C C C C C C C C T T
4 chr4_58952833 0 58952833 G G G G G G A G G G G G G G G G G G G G
4 chr4_58966946 0 58966946 C C C C C C C C C C C C C G C C C C C C
4 chr4_58968371 0 58968371 T T T T A T T T T T T T T T T T T T T T
4 chr4_58971749 0 58971749 T T T T T T T T T T T T T T T T C C T T
4 chr4_58975305 0 58975305 A A G G G G A A G G G G G G A G G G A A
4 chr4_58976616 0 58976616 T T C C C C T T C C C C C C C C C C T T
4 chr4_58980333 0 58980333 C C T T T T C T T T T T T T T T T T T T
4 chr4_58981153 0 58981153 T T C C C C T T C C C C C C C C C C T T
4 chr4_58987360 0 58987360 C C C C C C C C A A A A C C A A C C C C
4 chr4_58992480 0 58992480 G G G G G G G G G G G G A G G G G G G G
4 chr4_59000553 0 59000553 C G G G G G G G G G G G G G G G G G G G
4 chr4_59000683 0 59000683 T T T T T T T T T T T T C T T T T T T T
4 chr4_59000779 0 59000779 G G G G G G G G G G G G G G G G C C G G
4 chr4_59006851 0 59006851 C C C C C C C C A A A A C C C C C C C C
4 chr4_59020243 0 59020243 A G A A A A A A A A A A A A A A A A A A
4 chr4_59022083 0 59022083 G G C C C C C G C C C C C C C C C C G G
4 chr4_59035545 0 59035545 G G G G G G G G A G G G G G G G G G G G
4 chr4_59051740 0 59051740 C C G G C C C C C C C C C C C C C C C C
4 chr4_59054387 0 59054387 C C C C C C C C T T T T C C C C C C C C
4 chr4_59054930 0 59054930 A A A A A A A A A A G G A A A A A A A A
4 chr4_59069835 0 59069835 G G A A A G G G G G G G G G G G G G G G
4 chr4_59070720 0 59070720 C C C C C C C C C C C C C G C C C C C C
4 chr4_59073378 0 59073378 C C C C C C C C T T T T C C C C C C C C
4 chr4_59074540 0 59074540 T T T T A T T T T T T T T T T T T T T T
4 chr4_59083478 0 59083478 G G G G G G G G C C C C G G G G G G G G
4 chr4_59086155 0 59086155 C C C C C C T T C C C C C C C C C C C C
4 chr4_59089279 0 59089279 G G G G G G G G G G T T T T T T T T G G
4 chr4_59089490 0 59089490 C C C C C C C C C C T T C C C C C C C C
4 chr4_59098841 0 59098841 A A A A G G A A A A A A A A A A A A A A
4 chr4_59108991 0 59108991 T T C C T T T T T T T T T T T T T T T T
4 chr4_59109882 0 59109882 C C C C C T C C C C C C C C C C C C C C
4 chr4_59110572 0 59110572 G G A A G G G G G G G G G G G G G G G G
4 chr4_59111715 0 59111715 G G G G G G G G A A A A G G G G G G G G
4 chr4_59111918 0 59111918 C T C C C C C C C C C C C C C C C C C C
4 chr4_59112629 0 59112629 T T T T T T T T C C C C T T T T T T T T
4 chr4_59131043 0 59131043 A A A A T T A A A A A A A A A A A A A A
4 chr4_59131866 0 59131866 C C C C C C C C C C C C C T C C C C C C
4 chr4_59132767 0 59132767 G G G G A G G G G G G G G G G G G G G G
4 chr4_59138014 0 59138014 G G G G G G G G G G G G A A G G G G G G
4 chr4_59140056 0 59140056 C C C C C C C C C C C T C C C C C C C C
4 chr4_59150787 0 59150787 A A A A A A A A G G G G A A A A A A A A
4 chr4_59159649 0 59159649 C C T T T T C C T T T T C C C C C C C C
4 chr4_59168621 0 59168621 G G T T T T G G T T T T G G G G G G G G
4 chr4_59168884 0 59168884 A A A A A A A A A A A A C C A A C C A A
4 chr4_59172485 0 59172485 G G G G G G G G G G G G C G G G G G G G
4 chr4_59175992 0 59175992 C C C C C C C C C C C C C C A C C C C C
4 chr4_59176431 0 59176431 T T T T T T T T G G G G T T T T T T T T
4 chr4_59178867 0 59178867 T T T T T T T T T T T T C T T T T T T T
4 chr4_59179677 0 59179677 T T C C C C C T C C C C C C C C C C T T
4 chr4_59180715 0 59180715 G G G G G G G G A A A A G G G G G G G G
4 chr4_59183473 0 59183473 G G G G G G G G G G G G A G G G G G G G
4 chr4_59188826 0 59188826 C C C C C C C T C C C C C C C C C C C C
4 chr4_59189634 0 59189634 C C C C C C C T C C C C C C C C C C C C
4 chr4_59200800 0 59200800 G G G G G G G G A A A A G G G G G G G G
4 chr4_59205638 0 59205638 G T T T T T T T T T T T T T T T T T T T
4 chr4_59219413 0 59219413 C C C C C C C C G G G G C C C C C C C C
4 chr4_59221546 0 59221546 C C C C C C C C A A A A C C C C C C C C
4 chr4_59225027 0 59225027 G G G G G G G G G G G G G G G G T T G G
4 chr4_59226821 0 59226821 G G A A A A G G A A A A A A A A A A G G
4 chr4_59227976 0 59227976 T T T T T T T T T T T T T T T T C C T T
4 chr4_59235869 0 59235869 C C C C C C C C C C C T C C C C C C C C
4 chr4_59248479 0 59248479 G G G G G T G G G G G G G G G G G G G G
4 chr4_59250257 0 59250257 G G G G A G G G G G G G G G G G G G G G
4 chr4_59250668 0 59250668 T T T T T T C T T T T T T T T T T T T T
4 chr4_59251745 0 59251745 C C T T C C C C T T T T T T T T T T C C
4 chr4_59251748 0 59251748 C C G G C C C C C C C C C C C C C C C C
4 chr4_59251940 0 59251940 G G G G G G G G C C C C G G G G G G G G
4 chr4_59254330 0 59254330 G G A A A A G G A A A A A A A A A A G G
4 chr4_59254853 0 59254853 G G G G G G G G G G G G G G A A G G G G
4 chr4_59261453 0 59261453 A A A A A A A A A A A A A C A A A A A A
4 chr4_59264683 0 59264683 A A G G A G A A A A A A A A A A A A A A
4 chr4_59269051 0 59269051 C C C C A C C C C C C C C C C C C C C C
4 chr4_59273475 0 59273475 C C C C C C C C T T T T C C C C C C C C
4 chr4_59277186 0 59277186 C C T T C C C C T T T T C C C C C C T T
4 chr4_59281427 0 59281427 A A G G G G A A G G G G G G G G G G A A
4 chr4_59297030 0 59297030 T T T T T T T T T T T T C T T T T T T T
4 chr4_59302501 0 59302501 T T T T C T T T T T T T T T T T T T T T
4 chr4_59309080 0 59309080 T T T T T T T T T T T T T T T T G G T T
4 chr4_59318957 0 59318957 G G G G G G G G C G G G G G G G G G G G
4 chr4_59325940 0 59325940 T T T T T T T T T T T T T T C T T T T T
4 chr4_59330762 0 59330762 G G G G G G G G A A A A G G G G G G G G
4 chr4_59332645 0 59332645 C C C C C C C C C T T T C C C C C C C C
4 chr4_59335755 0 59335755 C T T T T T T T T T T T T T T T T T T T
4 chr4_59340509 0 59340509 A A T T T T T T T T T T T T T T T T T T
4 chr4_59340584 0 59340584 T T T T T T T T T T T T G T T T T T T T
4 chr4_59343402 0 59343402 C C C C C C C C C C C T C C C C C C C C
4 chr4_59343650 0 59343650 G G G G G G G G G G A G G G G G G G G G
4 chr4_59343854 0 59343854 C C C C C C C C C C C C C C T T C C C C
4 chr4_59346008 0 59346008 G G G G G G A A G G G G G G G G G G G G
4 chr4_59349378 0 59349378 C C C C C C C C C C C C C C A C C C C C
4 chr4_59363732 0 59363732 C C C C C C C C G G G G C C C C C C C C
4 chr4_59366624 0 59366624 T T T T T T T T T T T T T T T T C T T T
4 chr4_59366689 0 59366689 C C C C C C C C C C C C C C T T C C C C
4 chr4_59367537 0 59367537 C C C C C C C C T T T T C C C C C C C C
4 chr4_59376560 0 59376560 G G G G G G G G G G G G G G A A G G G G
4 chr4_59377611 0 59377611 C C C T T T C C T T T T T T T T T T C C
4 chr4_59382507 0 59382507 G G G G G G G G C G C C G G G G G G G G
4 chr4_59405456 0 59405456 G G G G G G G G G G G G A G G G G G G G
4 chr4_59406836 0 59406836 A A G G A G A A A A A A A A A A A A A A
4 chr4_59407468 0 59407468 G G A G G G G G G G G G G G A A G G G G
4 chr4_59409620 0 59409620 C C C C C G C C C C C C C C C C C C C C
4 chr4_59410974 0 59410974 G G G G G G G G A A A A G G G G G G A A
4 chr4_59412688 0 59412688 G T T T T T T T T T T T T T T T T T T T
4 chr4_59416006 0 59416006 C T C C C C C C C C C C C C C C C C T T
4 chr4_59417870 0 59417870 C C C C C C C C C C C C C T C C C C C C
4 chr4_59422128 0 59422128 C C C C C C C C C T C C C C C C C C C C
4 chr4_59427667 0 59427667 T T T T T T T T T T T T T T T T C C T T
4 chr4_59428481 0 59428481 A A A A A A A A G G G G A A A A A A A A
4 chr4_59433496 0 59433496 C C C C C C C C C C C C C T C C C C C C
4 chr4_59434055 0 59434055 A A G G G G A A G G A G G G G G G G A A
4 chr4_59444355 0 59444355 A A A A A A A A G G G G A A A A A A A A
4 chr4_59450953 0 59450953 A A A A A A G G A A A A A A A A A A A A
4 chr4_59453916 0 59453916 A A A A A A A A A A A A A A A A G G A A
4 chr4_59454188 0 59454188 A A C C C C A A C C C C C C C C C C A A
4 chr4_59471910 0 59471910 G G G G G G G G G G G G G G A A G G G G
4 chr4_59476463 0 59476463 G G G G C G G G G G G G G G G G G G G G
4 chr4_59481378 0 59481378 T T T T T T T T C C C C T T T T T T T T
4 chr4_59483407 0 59483407 T T C T T T T T T T T T T T T T T T T T
4 chr4_59483730 0 59483730 C C C C C C C C G G G G C C C C C C C C
4 chr4_59484945 0 59484945 C C C T C C C C C C C C C C C C C C C C
4 chr4_59485993 0 59485993 C C C C C C C C C C C C C C C C T T C C
4 chr4_59486119 0 59486119 T T T T T T T T T T T T T T C C T T T T
4 chr4_59488177 0 59488177 G G G G G G G G G G G G G G A G G G A A
4 chr4_59498936 0 59498936 C C A C A A C C A A A A A A A A A A C C
4 chr4_59509952 0 59509952 T T T T T T T T T T T T C T T T T T T T
4 chr4_59511204 0 59511204 G G G G C G G G G G G G G G G G G G G G
4 chr4_59516472 0 59516472 A A A A A A A A A T A A A A A A A A A A
4 chr4_59517042 0 59517042 T T T T T T T T T T T T C T T T T T T T
4 chr4_59525720 0 59525720 T T T T T T T T T T T T T T T T C C T T
4 chr4_59530743 0 59530743 A A A A A A A A A A A A A A A A G G A A
4 chr4_59534806 0 59534806 C C C C C C C C C C C C C C C C C T C C
4 chr4_59536933 0 59536933 T T T T T T T T C C C C T T T T T T T T
4 chr4_59538866 0 59538866 T T A A A A T T A A A A A A A A A A T T
4 chr4_59543791 0 59543791 G G G G G G G G G G G G A G G G G G G G
4 chr4_59550152 0 59550152 T T T T T T T T A T T T T T T T T T T T
4 chr4_59553509 0 59553509 A A A A A A A A A A A A A C A A A A A A
4 chr4_59555049 0 59555049 C C C C C C C C T T T T T T T T T T C C
4 chr4_59555613 0 59555613 C C C C C C C C C C C C C C C C T T C C
4 chr4_59566849 0 59566849 C C C C C C C C C C C C A A A A C C C C
4 chr4_59569011 0 59569011 A A A A A G A A A A A A A A A A A A A A
4 chr4_59569663 0 59569663 T T T T T T T T C C C C T T T T T T T T
4 chr4_59575792 0 59575792 G G G G G G G G A G G G G G G G G G G G
4 chr4_59577229 0 59577229 G G T T G T G G G G G G G G G G G G G G
4 chr4_59581265 0 59581265 A A A A A A A A A A A A A A A G A A A A
4 chr4_59594025 0 59594025 C C C C C C C C C C C C C C C C T T C C
4 chr4_59595700 0 59595700 G G G G G G G G G G G G G G G T G G G G
4 chr4_59597640 0 59597640 A A A A A A A A A A A A A A C C A A A A
4 chr4_59597847 0 59597847 G G G G G T G G G G G G G G G G G G G G
4 chr4_59604152 0 59604152 A A A A A A A A A A A A A G A A A A A A
4 chr4_59604587 0 59604587 T T T T T T T T G G G G T T T T T T T T
4 chr4_59605028 0 59605028 T T T T T T T T A T A A T T T T T T T T
4 chr4_59608250 0 59608250 A A A A A A A A A A A A A G A A A A A A
4 chr4_59614818 0 59614818 G G G G G G G G A G A G G G G G G G G G
4 chr4_59628599 0 59628599 G G G G G G G G A G G G G G G G G G G G
4 chr4_59641809 0 59641809 G G G G A A G G G G G G G G G G G G G G
4 chr4_59642029 0 59642029 G G G G G G A G G G G G G G G G G G G G
4 chr4_59653446 0 59653446 G G A A G G G G G G G G G G G G G G G G
4 chr4_59662506 0 59662506 A A A A A A A A G G G G A A A A A A A A
4 chr4_59669010 0 59669010 G G G G G G G G A G G G G G G G G G G G
4 chr4_59672746 0 59672746 C C C C C C C C C C C C C T C C C C C C
4 chr4_59677054 0 59677054 C C T T T T C C T T T T T T T T C C C C
4 chr4_59678600 0 59678600 G G A A A A G G A A A A A A A A A A G G
4 chr4_59684032 0 59684032 C T C C C C C C C C C C C C C C C C C C
4 chr4_59685941 0 59685941 T T T T T T T T C C C C T T T T T T T T
4 chr4_59694568 0 59694568 G G A A G G G G G G G G G G G G G G G G
4 chr4_59699729 0 59699729 C C C C C C C C T T T T C C C C C C C C
4 chr4_59708323 0 59708323 A A A A A A A A A G A G A A A A A A A A
4 chr4_59713813 0 59713813 G G C C C C G G C C C C C C C C C C G G
4 chr4_59725554 0 59725554 T T T T T T T T C C C C T T T T T T T T
4 chr4_59753607 0 59753607 C C C C C C C C C C C C C G C C C C C C
4 chr4_59757950 0 59757950 T T T T T T T T T T T T T T C C T T T T
4 chr4_59768153 0 59768153 A A A G A G A A A A A A A A A A A A A A
4 chr4_59775422 0 59775422 A A A A A A A A G G G G A A A A A A A A
4 chr4_59785133 0 59785133 C C C C C C C C C C C C C C C C T T C C
4 chr4_59798946 0 59798946 A A A A A A A A C C C C A A A A A A A A
4 chr4_59799626 0 59799626 T T T T T T T T C C C C T T T T T T T T
4 chr4_59801103 0 59801103 C C C C C C C C C C C T C C C C C C C C
4 chr4_59802505 0 59802505 A G A A A A G G A A A A A A A A A A A A
4 chr4_59803829 0 59803829 A A G G G G A A A A A A A A A A G G A A
4 chr4_59803935 0 59803935 C C C C C C C C A A A A C C C C C C C C
4 chr4_59809400 0 59809400 C C C C C C C C C C C C T T C C C C C C
4 chr4_59811151 0 59811151 C G G G G G G G G G G G G G G G G G G G
4 chr4_59833558 0 59833558 C C C T C C C C C C C T C C C C C C C C
4 chr4_59840594 0 59840594 C C C C C C C C T T C T C C C C C C C C
4 chr4_59846793 0 59846793 A A A A A A A A G G G G A A A A A A A A
4 chr4_59850670 0 59850670 C C C T C C C C C C C C C C C C C C C C
4 chr4_59854686 0 59854686 G G G G G G G G G G G G A G G G G G G G
4 chr4_59854819 0 59854819 C C C C C C C C C C C T C C C C C C C C
4 chr4_59856224 0 59856224 C C C C C C C C T T T T C C C C C C C C
4 chr4_59861227 0 59861227 C C C T C T C C C C C C C C C C C C C C
4 chr4_59866655 0 59866655 C C C C C T C C C C C C C C C C C C C C
4 chr4_59867553 0 59867553 C C C C A C C C C C C C C C C C C C C C
4 chr4_59877486 0 59877486 A A A A A A A A T T T T T T T T T T A A
4 chr4_59878594 0 59878594 C C C C C C C C C C C C C C C C A A C C
4 chr4_59898191 0 59898191 A A A A A A A A A A A A A G A A A A A A
4 chr4_59905609 0 59905609 C C A C C C C C C C C C C C C C C C C C
4 chr4_59909770 0 59909770 C C C C C C C C C T C C C C C C C C C C
4 chr4_59918485 0 59918485 C C C C C C C C T T T T C C C C C C C C
4 chr4_59923401 0 59923401 T T T T T T T T C C C C T T T T T T T T
4 chr4_59925587 0 59925587 C C C C C C C C C C C C C C G G C C C C
4 chr4_59925706 0 59925706 C C C C C C C C C C C C C C T T C C C C
4 chr4_59930168 0 59930168 T T T T T T T T C C C C T T T T T T T T
4 chr4_59931564 0 59931564 G G G G G G G G G G G G A A A A A A G G
4 chr4_59932392 0 59932392 C C C C C C C C C C C C C C A C C C C C
4 chr4_59940530 0 59940530 T T A A A A T T T T T T T T T T T T T T
4 chr4_59948045 0 59948045 T T G T T T T T T T T T T T T T T T T T
4 chr4_59954195 0 59954195 C C C T C C C C C C C C C C C C C C C C
4 chr4_59956012 0 59956012 G G G G G G G G G G G G G G G G T T G G
4 chr4_59957293 0 59957293 G G G G G G G G C C C C G G G G G G G G
4 chr4_59960511 0 59960511 C C C C C C C C T T T T C C C C C C C C
4 chr4_59963387 0 59963387 C T C C C C C C C C C C C C C C C C C C
4 chr4_59964642 0 59964642 G G G G G G G G A A A A G G G G G G G G
4 chr4_59964772 0 59964772 C C C C C C C C C C C C C C C C T T C C
4 chr4_59969380 0 59969380 T T C C C C C C C C C C C C C C C C C C
4 chr4_59970785 0 59970785 C C C C C C C C A A A A C C C C C C C C
4 chr4_59970834 0 59970834 G G G G G G G G G G G G A G G G G G G G
4 chr4_59976978 0 59976978 G G G G T T G G G G G G G G G G G G G G
4 chr4_59981093 0 59981093 G G G G G G G G C C C C G G G G G G G G
4 chr4_59984948 0 59984948 C C C C C C C C C T C T C C C C C C C C
4 chr4_59991540 0 59991540 C G C C C C C C C C C C C C C C C C C C
4 chr4_59992092 0 59992092 A G G G G G G G G G G G G G G G G G A A
4 chr4_59992292 0 59992292 C C T T T T C C T T T T C C C C C C C C
4 chr4_60000026 0 60000026 A A A A A A A A A A A A A T A A A A A A
4 chr4_60007384 0 60007384 T T T T T T T T C C C C T T T T T T T T
4 chr4_60007837 0 60007837 T T T T T T T T C C C C T T T T T T T T
4 chr4_60013762 0 60013762 C C C C C C C C A A A C C C C C C C C C
4 chr4_60016041 0 60016041 A A A A A A A A A A A A A A A A A G A A
4 chr4_60016125 0 60016125 C C C C C C C C T T T T C C C C C C C C
4 chr4_60017161 0 60017161 C C C C C C C C C C C C C T C C C C C C
4 chr4_60017793 0 60017793 A A A A A A A A A A A A A G G G A A A A
4 chr4_60023670 0 60023670 C C T T T T C C T T T T T T T T T T C C
4 chr4_60031184 0 60031184 A A C C C C A A C C C C C C C C C C A A
4 chr4_60033910 0 60033910 T T T T T T T T C T T T T T T T T T T T
4 chr4_60039490 0 60039490 T T T T T T T T T T T T C T T T T T T T
4 chr4_60043690 0 60043690 A A G G G G A A A A A A A A A A A A A A
4 chr4_60048848 0 60048848 A A A A A A A A A A A A C C C C C C A A
4 chr4_60050022 0 60050022 T T T T T T T T T T T T G T T T T T T T
4 chr4_60052108 0 60052108 C C C C C C T T C C C C C C C C C C C C
4 chr4_60053135 0 60053135 C C C C C T C C C C C C C C C C C C C C
4 chr4_60061382 0 60061382 G G G G G G G G G G G G G G A G G G G G
4 chr4_60061598 0 60061598 A A G G G G A A A A A A A A A A A A A A
4 chr4_60064219 0 60064219 G G A A A A G G G G G G G G G G G G G G
4 chr4_60065843 0 60065843 A A A A A A A A A A A A A A A A A T A A
4 chr4_60066733 0 60066733 G G G G G G G G T T T T G G G G G G G G
4 chr4_60069213 0 60069213 A G G G G G G G G G G G G G G G G G G G
4 chr4_60077700 0 60077700 C T C C C C C C C C C C C C C C C C C C
4 chr4_60082952 0 60082952 T T T T T T T T C C C C T T T T T T T T
4 chr4_60083306 0 60083306 C C C C C C C C T T T T C C C C C C C C
4 chr4_60089233 0 60089233 C T C C C C C C C C C C C C C C C C C C
4 chr4_60090767 0 60090767 A A A A A A A A C C C C A A A A A A A A
4 chr4_60093303 0 60093303 G G G G G G G G A A A A G G G G G G G G
4 chr4_60094046 0 60094046 T T T T T T T T T T T T T T T T C T T T
4 chr4_60094101 0 60094101 G G A A A A G G A A A A A A A A A A G G
4 chr4_60102413 0 60102413 T T G G G G T T T T T T T T T T T T T T
4 chr4_60107931 0 60107931 G G G G G G G G A A A A G G G G G G G G
4 chr4_60108504 0 60108504 T T T T T T T T T T T T T T T T C T T T
4 chr4_60109148 0 60109148 C C C C C C C C C C C C C C A A C C C C
4 chr4_60109199 0 60109199 A A A A A A A A G G G G A A A A A A A A
4 chr4_60113239 0 60113239 G G G G G G G G G G G G G G A A G G G G
4 chr4_60124070 0 60124070 T T T T T T T T T T C T T T T T T T T T
4 chr4_60127838 0 60127838 C C C C C C C C C C C C T T C C C C C C
4 chr4_60134477 0 60134477 T T T T T T T T C C C C T T T T T T T T
4 chr4_60142322 0 60142322 G G G G G G G G G G G G G G A A G G G G
4 chr4_60143154 0 60143154 T T T T T T T T T T T T T T T T C T T T
4 chr4_60146637 0 60146637 A A A A A A A A A A A A A A A A A G A A
4 chr4_60148940 0 60148940 G G G G G G G G G G G G G G G G A A G G
4 chr4_60151355 0 60151355 A A A A A A A A A A A A A A G G A A A A
4 chr4_60155445 0 60155445 T T T T T T T T G G G G T T T T T T T T
4 chr4_60160304 0 60160304 C C C C C C C C C T C C C C C C C C C C
4 chr4_60161490 0 60161490 A A A A A T A A A A A A A A A A A A A A
4 chr4_60171130 0 60171130 C C C C C C C C C C C C C C T T C C C C
4 chr4_60174894 0 60174894 A A A A A A A A A A A A A A A A C C A A
4 chr4_60178071 0 60178071 C C T T C T C C C C C C C C C C C C C C
4 chr4_60183349 0 60183349 T T T T T T T T G G G G T T T T T T T T
4 chr4_60187611 0 60187611 C C C C C C C C T T T T C C C C C C C C
4 chr4_60188520 0 60188520 C C C C C T C C C C C C C C C C C C C C
4 chr4_60190184 0 60190184 A A A A A C A A A A A A A A A A A A A A
4 chr4_60196067 0 60196067 A A A A A A A A C C C C A A A A A A A A
4 chr4_60199080 0 60199080 G G G G G G G G G G G G A G G G G G G G
4 chr4_60202054 0 60202054 A G G G G G G G G G G G G G G G G G G G
4 chr4_60202067 0 60202067 G G G G G G G G G G G G G G C G G G G G
4 chr4_60218293 0 60218293 G G A G G G G G G G G G G G G G G G G G
4 chr4_60220676 0 60220676 T T T T T T T T T T T T C C T T T T T T
4 chr4_60222678 0 60222678 C C C T C C C C C C C C C C C C C C C C
4 chr4_60222903 0 60222903 G G G G G G G G G G G G A G G G G G G G
4 chr4_60228955 0 60228955 C C C C C C C C C C C C C T C C C C C C
4 chr4_60233886 0 60233886 A A A G G G A A G G G G A A A A A A A A
4 chr4_60237068 0 60237068 T T T T T T T T C C C C T T T T T T T T
4 chr4_60237573 0 60237573 A A A A A A A A A A A A A C A A A A A A
4 chr4_60242051 0 60242051 G G G G G T G G G G G G G G G G G G G G
4 chr4_60249062 0 60249062 C C C C C T C C C C C C C C C C C C C C
4 chr4_60251475 0 60251475 T T T T T T T T G G G G T T T T T T T T
4 chr4_60259636 0 60259636 A A A A A A A A G G G G A A A A A A A A
4 chr4_60262106 0 60262106 G G G G G G G G G G G G G G C C G G G G
4 chr4_60266508 0 60266508 A A A A A A A A A A A A A A A A A G A A
4 chr4_60268247 0 60268247 G G A A A A G G G G G G G G G G G G G G
4 chr4_60270533 0 60270533 A A A A A A A A G G G G A A A A A A A A
4 chr4_60282337 0 60282337 C C C C C T C C C C C C C C C C C C C C
4 chr4_60285623 0 60285623 A A A A A A A A A A A A A G A A A A A A
4 chr4_60291164 0 60291164 G G G G G G G G G G G G C G G G G G G G
4 chr4_60296487 0 60296487 A A G G G G A G G G G G G G G G G G A A
4 chr4_60296897 0 60296897 G G G G G G G G G G G G G G G G A G G G
4 chr4_60302006 0 60302006 C C C C C T C C C C C C C C C C C C C C
4 chr4_60304514 0 60304514 C T C C C C C C C C C C C C C C C C C C
4 chr4_60304885 0 60304885 G G G G G G G G A A A A G G G G G G G G
4 chr4_60318721 0 60318721 A A A A A A A A G G G G A A A A A A A A
4 chr4_60324807 0 60324807 T T T T T T T T T T C T T T T T T T T T
4 chr4_60331100 0 60331100 T T T T T T T T C C C C T T T T T T T T
4 chr4_60331109 0 60331109 T T T T T T T T T T T T C T T T T T T T
4 chr4_60333338 0 60333338 G G G G G G G G G G A G G G G G G G G G
4 chr4_60335015 0 60335015 G G C C C G G G G G G G C C C C G G G G
4 chr4_60335405 0 60335405 A A G G A G A A A A A A G G G G A A A A
4 chr4_60344777 0 60344777 G G G G G G G G G G G G G G G G A A G G
4 chr4_60349573 0 60349573 T T T T T T T T T T T T T T C C T T T T
4 chr4_60349827 0 60349827 T T T T T T T T C T T T T T T T T T T T
4 chr4_60351064 0 60351064 C T C C C C T T C C C C C C C C C C T T
4 chr4_60356485 0 60356485 G G G G G G G G G G G G G G G G A A G G
4 chr4_60358482 0 60358482 A A A A A A A A A A A A A A T T A A A A
4 chr4_60359943 0 60359943 A T A A A A A A A A A A A A A A A A A A
4 chr4_60366490 0 60366490 G G G G G G G G G G G G A A G G G G G G
4 chr4_60366958 0 60366958 G G G G G G G G G G G G A G G G G G G G
4 chr4_60374574 0 60374574 G G G G G G G G G G G G G G A G G G G G
4 chr4_60376540 0 60376540 G G G G G G G G T T T T G G G G G G G G
4 chr4_60377871 0 60377871 A A A A A A A A G G G G A A A A A A A A
4 chr4_60380898 0 60380898 G G G G G G G G G G G G G G C G G G G G
4 chr4_60386433 0 60386433 G G G G G G G G A A A A G G G G A A G G
4 chr4_60388626 0 60388626 G G G G G G A G G G G G G G G G G G G G
4 chr4_60389902 0 60389902 C C C C C C C C A C C C C C C C C C C C
4 chr4_60390966 0 60390966 A A A A A A A A A A A A A G A A A A A A
4 chr4_60395878 0 60395878 T T T T T T T T G G G G T T T T T T T T
4 chr4_60401191 0 60401191 A A A G A A A A A A A A A A A A A A A A
4 chr4_60404842 0 60404842 A A A A A A A G A A A A A A A A A A A A
4 chr4_60408297 0 60408297 G G G G G G A A G G G G G G G G G G G G
4 chr4_60414266 0 60414266 A A A A A A A A C C C C A A A A A A A A
4 chr4_60417107 0 60417107 C C C C A C C C C C C C C C C C C C C C
4 chr4_60417521 0 60417521 A A A A A A A A A A A A A A A A C C A A
4 chr4_60417537 0 60417537 C C C T C C C C C C C C T T T T T T C C
4 chr4_60423300 0 60423300 C C C C C C C C C C C C C G C C C C C C
4 chr4_60423748 0 60423748 G G G G G G G G G G G G G T G G G G G G
4 chr4_60430954 0 60430954 A A C C C C A A C C C C C C C C C C A A
4 chr4_60432442 0 60432442 T T G T T T T T T T T T T T T T T T T T
4 chr4_60436647 0 60436647 T T T T T T G G T T T T T T T T T T T T
4 chr4_60452531 0 60452531 G G G G G G G G G G G G G G G G A A G G
4 chr4_60464741 0 60464741 G G G G G G G G A A A A G G G G G G G G
4 chr4_60465434 0 60465434 A A A A A A A A A A G G A A A A A A A A
4 chr4_60466220 0 60466220 C C C T C T C C C C C C C C C C C C C C
4 chr4_60468463 0 60468463 C C C T C C C C C C C C C C C C C C C C
4 chr4_60468880 0 60468880 A A A A A A A A G G A G A A A A A A A A
4 chr4_60469966 0 60469966 T T C C C C C C C C C C C C C C C C T T
4 chr4_60471817 0 60471817 A A A G A A A A A A A A A A A A A A A A
4 chr4_60472371 0 60472371 T T T T T T T T T T T T C T T T T T T T
4 chr4_60475989 0 60475989 C C C C C C C C C C C C A C C C C C C C
4 chr4_60479082 0 60479082 T T C C C C C C C C C C C C C C C C T T
4 chr4_60481001 0 60481001 A A A A A A A A A A A G A A A A A A A A
4 chr4_60494167 0 60494167 C C C C C C C C T T T T C C C C C C C C
4 chr4_60497934 0 60497934 G G G G G G G G A A A A G G G G G G G G
4 chr4_60500336 0 60500336 G G G G G G G G G G G G G G G G C G G G
4 chr4_60507072 0 60507072 G G G G G G G G A A A A G G G G G G G G
4 chr4_60510929 0 60510929 A A A A A A A A A G A A A A A A A A A A
4 chr4_60516355 0 60516355 G G G G G G G G G G G G A G G G G G G G
4 chr4_60516365 0 60516365 T T T T T T T T C C C C T T T T T T T T
4 chr4_60523416 0 60523416 G G C C C C G G G G G G G G G G G G G G
4 chr4_60531684 0 60531684 A A A A A A A A A A A A A A A A G G A A
4 chr4_60541416 0 60541416 C C C C C C C C C C C C C T C C C C C C
4 chr4_60541971 0 60541971 C C C C C C C C C C C C C C C T C C C C
4 chr4_60542601 0 60542601 A A A A A A A A A G A G A A A A A A A A
4 chr4_60549509 0 60549509 G G G G G G G G C G C G G G G G G G G G
4 chr4_60549905 0 60549905 A A A A A A A A A G A G A A A A A A A A
4 chr4_60551824 0 60551824 T T T T T T T T T T T T G G T T T T T T
4 chr4_60552329 0 60552329 G G G G G G G G G G G G A A G G G G G G
4 chr4_60552896 0 60552896 C C C C C C C C T T T T C C C C C C C C
4 chr4_60553913 0 60553913 G G G G G G G G G G G G G G A A G G G G
4 chr4_60565663 0 60565663 C C T T C C C C C C C C C C C C C C C C
4 chr4_60566792 0 60566792 A A A A A A A A A A A A A A A C A A A A
4 chr4_60572176 0 60572176 A A A A A A A A C C C C A A A A A A A A
4 chr4_60586831 0 60586831 G G G G G G G G A A A A G G G G G G G G
4 chr4_60608376 0 60608376 A A A A A A A A G G G G A A A A A A A A
4 chr4_60609062 0 60609062 G G G G G G G G T T T T G G G G G G G G
4 chr4_60614947 0 60614947 G G G G G G G G G G G G G G G T G G G G
4 chr4_60616059 0 60616059 C T T T T T T T T T T T T T T T T T T T
4 chr4_60617564 0 60617564 T T T T T T T T C C C C T T T T T T T T
4 chr4_60629312 0 60629312 C C C C C C C C C C C C T T C C C C C C
4 chr4_60638274 0 60638274 A G A A A A A A A A A A A A A A A A A A
4 chr4_60638984 0 60638984 C C C C C C C C C C C T C C C C C C C C
4 chr4_60651224 0 60651224 C C C C C C C C C C C C C T C C C C C C
4 chr4_60654497 0 60654497 G G A A A A G G G G G G G G G G G G G G
4 chr4_60661139 0 60661139 G G A A A A G G G G G G G G G G G G G G
4 chr4_60666028 0 60666028 C C C C C C C C T T T T C C C C C C C C
4 chr4_60668157 0 60668157 C C C C C C C C A A A A C C C C C C C C
4 chr4_60675128 0 60675128 C C C C C G C C C C C C C C C C C C C C
4 chr4_60677886 0 60677886 T T T T C T T T T T T T T T T T T T T T
4 chr4_60678821 0 60678821 C C C C C C T T C C C C C C C C C C C C
4 chr4_60681731 0 60681731 G G A A A G G G G G G G G G G G G G G G
4 chr4_60696876 0 60696876 A A A A A A A A A A A A A A A G A A A A
4 chr4_60708473 0 60708473 T T T T T T T T T T T T G G T T T T T T
4 chr4_60716994 0 60716994 C C C C C C C C C C C C T T C C C C C C
4 chr4_60719436 0 60719436 G G G G G G G G C G G G G G G G G G G G
4 chr4_60721532 0 60721532 A A A A A A A A A A A A A A G G A A A A
4 chr4_60733224 0 60733224 C C C C C C C C C C C T C C C C C C C C
4 chr4_60733900 0 60733900 C T C C C C T T C C C C C C C C C C T T
4 chr4_60736079 0 60736079 G G A A A G G G G G G G G G G G G G G G
4 chr4_60738755 0 60738755 T T T T T T T T A A A A T T T T T T T T
4 chr4_60747781 0 60747781 C C C C C C C C C C C C C C T T C C C C
4 chr4_60749766 0 60749766 G G G G G G G G A A A A G G G G G G G G
4 chr4_60750409 0 60750409 A A A A A A A A G G G G A A A A A A A A
4 chr4_60759892 0 60759892 C C G G G G C C G G G G G G G G G G C C
4 chr4_60760865 0 60760865 C C C C C C C C T T T T C C C C C C C C
4 chr4_60761508 0 60761508 A A A A A G A A A A A A A A A A A A A A
4 chr4_60766635 0 60766635 T T C C C C T T T T T T T T T T T T T T
4 chr4_60770286 0 60770286 C C C C C C C C C C C C C C C C T T C C
4 chr4_60770342 0 60770342 G G G G G T G G G G G G G G G G G G G G
4 chr4_60770482 0 60770482 A A A A A A A A A A A A C C C C C C A A
4 chr4_60771714 0 60771714 C C C C C C C C C C C C C C C T C C C C
4 chr4_60773425 0 60773425 C C C C C C C C C C C C C C C T C C C C
4 chr4_60774910 0 60774910 A A A A A A A A G G G G A A A A A A A A
4 chr4_60775549 0 60775549 G G G G G G A A G G G G G G G G G G G G
4 chr4_60775690 0 60775690 G G G G G G G G G G G G G G G G A A G G
4 chr4_60775986 0 60775986 G G G G G G G G G G G G G G G G C C G G
4 chr4_60786053 0 60786053 C C C T C C C C C C C C C C C C C C C C
4 chr4_60791523 0 60791523 A A A A A A G G A A A A A A A A A A A A
4 chr4_60795448 0 60795448 C C T T C T C C C C C C C C C C C C C C
4 chr4_60796894 0 60796894 T T T T T T T T C C C C T T T T T T T T
4 chr4_60801058 0 60801058 C C C C C C C C C C C C C C C T C C C C
4 chr4_60803513 0 60803513 G G G G G G G G G G G G G T G G G G G G
4 chr4_60804253 0 60804253 G G G G G T G G G G G G G G G G G G G G
4 chr4_60810338 0 60810338 C C C C C C C C T T T T C C C C C C C C
4 chr4_60811528 0 60811528 C C C C C C C C T T T T C C C C C C C C
4 chr4_60818659 0 60818659 G G G G G G G G A G G G G G G G G G G G
4 chr4_60827773 0 60827773 T T T T T T T T C C C C T T T T T T T T
4 chr4_60832890 0 60832890 T T T T T T T T T T T T C T T T T T T T
4 chr4_60833350 0 60833350 C C C C C C C C C C C C C C C T C C C C
4 chr4_60833369 0 60833369 A A A A A A A A A A A A C C A A A A A A
4 chr4_60833905 0 60833905 G G G G G G G G A A A A G G G G G G G G
4 chr4_60834388 0 60834388 A A G G A A A A A A A A A A A A A A A A
4 chr4_60843376 0 60843376 G G G G G T G G G G G G G G G G G G G G
4 chr4_60852106 0 60852106 G G G G G G G G A A A A G G G G G G G G
4 chr4_60854034 0 60854034 A A A A A A G G A A A A A A A A A A A A
4 chr4_60856078 0 60856078 A A A A A A A A A A A A A A A A G G A A
4 chr4_60856966 0 60856966 T T T T T T T T C C C C T T T T T T T T
4 chr4_60863398 0 60863398 C C C C C C C C C T C T C C C C C C C C
4 chr4_60864306 0 60864306 T T T T T T T T C T C T T T T T T T T T
4 chr4_60866354 0 60866354 A A A A A A A A G G G G A A A A A A A A
4 chr4_60869352 0 60869352 T T T T T T T T C T C T T T T T T T T T
4 chr4_60873746 0 60873746 T T T T T T T T C C C C T T T T T T T T
4 chr4_60875217 0 60875217 A G A A A A G G A A A A A A A A A A A A
4 chr4_60879892 0 60879892 A A A A A A A A A A A A A G A A A A A A
4 chr4_60882589 0 60882589 G G G G G G G G C C C C G G G G G G G G
4 chr4_60882889 0 60882889 C C C C C C C C C C C C C C C G C C C C
4 chr4_60885305 0 60885305 T T G G T T T T T T T T T T T T T T T T
4 chr4_60887462 0 60887462 C C C C C C C C C C C C C C C C T T C C
4 chr4_60903623 0 60903623 G G G G G G G G G G G G G G A G G G G G
4 chr4_60914629 0 60914629 A A A A A A A A A G A G A A A A A A A A
4 chr4_60919622 0 60919622 C C C C C C C C C C C C C G C C C C C C
4 chr4_60930687 0 60930687 G G G G G G G G T T T T G G G G G G G G
4 chr4_60939151 0 60939151 C C C C C C C C C C C C T T T T C C C C
4 chr4_60940134 0 60940134 G G A A G G G G G G G G G G G G G G G G
4 chr4_60940857 0 60940857 G G G G G G G G T T T T G G G G G G G G
4 chr4_60947838 0 60947838 A A A A C C A A A A A A A A A A A A A A
4 chr4_60951190 0 60951190 T T T T T T T T G T G T T T T T T T T T
4 chr4_60951944 0 60951944 C C C C C C C C C C C C C T T T C C C C
4 chr4_60956740 0 60956740 T T T T T T T T C C C C T T T T T T T T
4 chr4_60958730 0 60958730 C C C C C C C C C C C C G G C C C C C C
4 chr4_60958768 0 60958768 G G G G T T G G G G G G G G G G G G G G
4 chr4_60959967 0 60959967 G G G G G G G G C C C C G G G G G G G G
4 chr4_60963370 0 60963370 G G G G G G G G G G G G G G G G A A G G
4 chr4_60964300 0 60964300 G G G G G G G G G G G G G G A G G G G G
4 chr4_60968591 0 60968591 A A A C A A A A A A A A A A A A A A A A
4 chr4_60969482 0 60969482 T T C T T T T T T T T T T T T T T T T T
4 chr4_60973923 0 60973923 C C C C C C C C C C C C C C C C T T C C
4 chr4_60974762 0 60974762 G G G G G G G G A A A A G G G G G G G G
4 chr4_60986626 0 60986626 G G G G A G G G G G G G G G G G G G G G
4 chr4_60987632 0 60987632 G G G G G G G G C C C C G G G G G G G G
4 chr4_60993750 0 60993750 A A G G G G A A G G G G G G G G G G A A
4 chr4_60995150 0 60995150 G G G G G G G G G T T T G G G G G G G G
4 chr4_60997416 0 60997416 A A A A A A A A C C C C A A A A A A A A
4 chr4_61000248 0 61000248 T T T T T T T T C C C C T T T T T T T T
4 chr4_61006655 0 61006655 C C C C C C C C C C C C C T C C C C C C
4 chr4_61009227 0 61009227 C T C C C C C C C C C C C C C C C C C C
4 chr4_61013324 0 61013324 G G A A A A G G G G G G G G A A G G G G
4 chr4_61013459 0 61013459 C C T T T T C C C C C C C C C C C C C C
4 chr4_61021225 0 61021225 G G G G G G G G A A A A G G G G G G G G
4 chr4_61036215 0 61036215 C C C C C C C C C C C C C C C C G G C C
4 chr4_61044538 0 61044538 G G G G G G G G A A A A G G G G G G G G
4 chr4_61052375 0 61052375 A A A A A A A A A A A A A A C C A A A A
4 chr4_61056809 0 61056809 G G G G G G G G A A A A G G G G G G G G
4 chr4_61056846 0 61056846 A A A A A A A A G G G G A A A A A A A A
4 chr4_61065222 0 61065222 C C C C C C C C T T T T C C C C C C C C
4 chr4_61078023 0 61078023 A A A A A A A A G G G G A A A A A A A A
4 chr4_61082684 0 61082684 A A A A A A A A G G G G A A A A A A A A
4 chr4_61082697 0 61082697 G G A A G G G G G G G G G G G G G G G G
4 chr4_61083919 0 61083919 C C C C C C C C C C C C C C C T C C C C
4 chr4_61084593 0 61084593 A A A A A A A A A A A A A A G G A A A A
4 chr4_61088270 0 61088270 G G G G G G G T G G G G G G G G G G G G
4 chr4_61105804 0 61105804 C C C C C C C C C C C C C T C C C C C C
4 chr4_61106625 0 61106625 A A A A A A A A A A A A A A A A C C A A
4 chr4_61108044 0 61108044 C C C C C C C C G G G G C C C C C C C C
4 chr4_61108507 0 61108507 G G G G G G G G G G G G G T G G G G G G
4 chr4_61113023 0 61113023 C C C C C C C C C C C C C C C C C G C C
4 chr4_61113859 0 61113859 C C C C A A C C C C C C C C C C C C C C
4 chr4_61120227 0 61120227 T T C C C C T T C C C C C C C C C C T T
4 chr4_61123571 0 61123571 T T G G G T T T T T T T T T T T T T T T
4 chr4_61127549 0 61127549 C C C C C C C C C C C C C C C T C C C C
4 chr4_61130326 0 61130326 G T T T T T T T T T T T T T T T T T T T
4 chr4_61133570 0 61133570 T T T T T T T T C C C C T T T T T T T T
4 chr4_61133815 0 61133815 C C C C C C C C C T C C C C C C C C C C
4 chr4_61138133 0 61138133 A A A A A A A A A A A A G G A A A A A A
4 chr4_61141308 0 61141308 A A A A A A A A A A A A A A A C A A A A
4 chr4_61151910 0 61151910 C C T T C C C C C C C C C C C C C C C C
4 chr4_61165438 0 61165438 C C C C C C C C C C C C C C C G C C C C
4 chr4_61170256 0 61170256 C C C C C C C C T T T T C C C C C C T T
4 chr4_61173762 0 61173762 C T T T T T T T T T T T T T T T T T T T
4 chr4_61174016 0 61174016 G G G G A G G G A A A A G G G G G G A A
4 chr4_61174900 0 61174900 C C C C C C C C A A A A C C C C C C C C
4 chr4_61177672 0 61177672 G G G G G G G G C C C C G G G G G G G G
4 chr4_61177722 0 61177722 G G C C G G G G G G G G G G G G G G G G
4 chr4_61178989 0 61178989 C C A A A A C C C C C C C C C C C C C C
4 chr4_61182651 0 61182651 A C A A A A A C A A A A A A A A A A A A
4 chr4_61184522 0 61184522 C T T T T T C T T T T T T T T T T T T T
4 chr4_61187283 0 61187283 A A A A A A A A A A A A A G A A A A A A
4 chr4_61189030 0 61189030 T T T T T T T T A A A A T T T T T T T T
4 chr4_61190578 0 61190578 C C C C C C C C C C C T C C C C C C C C
4 chr4_61195078 0 61195078 G T G G G G G G G G G G G G G G G G G G
4 chr4_61206621 0 61206621 A A A A A A A A A A A A A G A A A A A A
4 chr4_61208947 0 61208947 C C C T T T C C C C C C C C C C C C C C
4 chr4_61209492 0 61209492 C C C C C C C C C C C C C C C T C C C C
4 chr4_61223792 0 61223792 A A A A A A A A A A A A A G A A A A A A
4 chr4_61227873 0 61227873 C C C C C C C C C C C C T T C C C C C C
4 chr4_61231299 0 61231299 G G G G A G G G G G G G A A A A A A G G
4 chr4_61235477 0 61235477 G G G G G G G G G G G G G G A G G G G G
4 chr4_61236729 0 61236729 C C C C C T C C C C C C C C C C C C C C
4 chr4_61237581 0 61237581 G G G G G G G G G T G G G G G G G G G G
4 chr4_61248356 0 61248356 T T T T T T T T A A A A T T T T T T T T
4 chr4_61254905 0 61254905 C C C C C C C G C C C C C C C C C C G G
4 chr4_61255331 0 61255331 A A A A A A A A A A A A A A A A T T A A
4 chr4_61260569 0 61260569 C C C C C C C C C C C C C T C C C C C C
4 chr4_61261575 0 61261575 T T T T T T T T T T T T C C T T T T T T
4 chr4_61262119 0 61262119 G G G G G G G G G G G G A A G G G G G G
4 chr4_61263570 0 61263570 G G G G G G G G A G G G G G G G G G G G
4 chr4_61274537 0 61274537 C C C C C C C C T T T T C C C C C C C C
4 chr4_61274863 0 61274863 G G G G G G G G C C C C G G G G G G G G
4 chr4_61275575 0 61275575 C C C C C C C C C C C T C C C C C C C C
4 chr4_61285796 0 61285796 A A A A A A A A A A A A A A A G A A A A
4 chr4_61287303 0 61287303 G G G G G G G G A A A A G G G G G G G G
4 chr4_61304114 0 61304114 A A A A A A A A G G G G A A A A A A A A
4 chr4_61314498 0 61314498 T T T T T T C C T T T T T T T T T T T T
4 chr4_61315938 0 61315938 G G G G G G A A G G G G G G G G G G G G
4 chr4_61317180 0 61317180 A A A A A A A A A A A A A A G G A A A A
4 chr4_61320465 0 61320465 T T T T C T T T T T T T T T T T T T T T
4 chr4_61320988 0 61320988 G G A A G G G G G G A G G G G G G G G G
4 chr4_61325752 0 61325752 C C C C C C T T C C C C C C C C C C C C
4 chr4_61325871 0 61325871 C C C C C C C C C C C C C T C C C C C C
4 chr4_61328550 0 61328550 C C C C C C C C C T C C C C C C C C C C
4 chr4_61331238 0 61331238 G G G G A G G G A A A A A A A A A A G G
4 chr4_61334058 0 61334058 G G G G A G G G A A A A G G G G G G G G
4 chr4_61338542 0 61338542 C C C C C C C C C C C C C C C C T T C C
4 chr4_61339127 0 61339127 G G G G C G G G G G G G G G G G G G G G
4 chr4_61340268 0 61340268 G G G G G G G G G G G G A G G G G G G G
4 chr4_61340902 0 61340902 C C C C C C T T C C C C C C C C C C C C
4 chr4_61344407 0 61344407 C C C C C C C C C T T T C C T T C C C C
4 chr4_61347577 0 61347577 G G G G G G G G G G A G G G G G G G G G
4 chr4_61349753 0 61349753 G G G G G G G G A G G G G G G G G G G G
4 chr4_61350874 0 61350874 T T T T T T T T T T T T C C C C C C T T
4 chr4_61354314 0 61354314 A G G G G G G G G G G G G G G G G G A A
4 chr4_61355294 0 61355294 C C C C C C C C C C C C T T T T C C C C
4 chr4_61361925 0 61361925 T T T T T T T T C C C C T T T T T T T T
4 chr4_61362715 0 61362715 C C C C C C C C T T T T C C C C C C C C
4 chr4_61367511 0 61367511 C C C C C C C C T T T T C C C C C C C C
4 chr4_61369536 0 61369536 C C C C T T C C C C C C C C C C C C C C
4 chr4_61371147 0 61371147 C C C C C C C C C T C C C C C C C C C C
4 chr4_61371774 0 61371774 C C C C C C C C C C A C C C C C C C C C
4 chr4_61373157 0 61373157 C C C C C C C C C C C C C T C C C C C C
4 chr4_61376831 0 61376831 A A A A A A A A T T T T A A A A A A A A
4 chr4_61377775 0 61377775 G G G G G G G G A A A A G G G G G G G G
4 chr4_61378073 0 61378073 T T T T T T T T C C C C T T T T T T T T
4 chr4_61380766 0 61380766 C T C C C C C C C C C C C C C C C C C C
4 chr4_61381462 0 61381462 A A A A A A A A G G G G A A A A A A A A
4 chr4_61384423 0 61384423 T T T T T T T T T T C T T T T T T T T T
4 chr4_61387164 0 61387164 A A A A A A A A A A A A A C A A A A A A
4 chr4_61387170 0 61387170 A A A A A A A A A G A A A A A A A A A A
4 chr4_61388691 0 61388691 C C G G C C C C C C C C C C C C C C C C
4 chr4_61390722 0 61390722 G G G G G G G G A A A A G G G G G G G G
4 chr4_61391972 0 61391972 A A A A A A A A A T A T A A A A A A A A
4 chr4_61392444 0 61392444 C C C C C C C C C C C C C T C C T T C C
4 chr4_61393169 0 61393169 C C C C C C C C C C C C C C C T C C C C
4 chr4_61398472 0 61398472 A A A A A A A A G G G G A A A A A A A A
4 chr4_61404172 0 61404172 C C C C C C C C C C C C T T T T T T C C
4 chr4_61406468 0 61406468 G G G G G G G G A A A A G G G G G G G G
4 chr4_61407448 0 61407448 C C T T C T C C C C C C C C C C C C C C
4 chr4_61410199 0 61410199 G G G G G G G G G G C G G G G G G G G G
4 chr4_61410891 0 61410891 G G G G G G G G G G G G G T G G G G G G
4 chr4_61413184 0 61413184 C G C C C C C C C C C C C C C C C C C C
4 chr4_61414659 0 61414659 T T T T T T T T G G G G T T T T T T T T
4 chr4_61418020 0 61418020 C C C C C C C C C C C C C T C C C C C C
4 chr4_61423107 0 61423107 G G G G G G G G C C C C G G G G G G G G
4 chr4_61423574 0 61423574 A A A A A A A A G G G G A A A A A A A A
4 chr4_61425753 0 61425753 T T T T T T T T T T T T G G T T T T T T
4 chr4_61427303 0 61427303 G G G G G G G G A A A A G G G G G G G G
4 chr4_61428979 0 61428979 G G G G G G G G C G G G G G G G G G G G
4 chr4_61429285 0 61429285 G G G G A G G G G G G G G G G G G G G G
4 chr4_61432572 0 61432572 G G G G G G G G G G G G C C G G G G G G
4 chr4_61437526 0 61437526 A A A A A A A A A A A A G G A A A A A A
4 chr4_61442690 0 61442690 C C G G G G C C G G G G G G G G G G C C
4 chr4_61442772 0 61442772 G G A A A G G G G G G G G G G G G G G G
4 chr4_61445617 0 61445617 T T T T T T T T C T T T T T T T T T T T
4 chr4_61447225 0 61447225 C C T T C C C C C C C C C C C C C C C C
4 chr4_61450439 0 61450439 C C C C C T C C C C C C C C C C C C C C
4 chr4_61462346 0 61462346 G G G G G G G G A A A A G G G G G G G G
4 chr4_61462411 0 61462411 A A A A A A A A G G G G A A A A A A A A
4 chr4_61463741 0 61463741 A A A A A A A A G G G G A A A A A A A A
4 chr4_61467072 0 61467072 T T T T T T T T C C C C T T T T T T T T
4 chr4_61469241 0 61469241 C C C C C C C C T T T T C C C C C C C C
4 chr4_61474789 0 61474789 C C C C C C C C C C C T C C C C C C C C
4 chr4_61475030 0 61475030 G G G G A G G G G G G G G G G G G G G G
4 chr4_61476227 0 61476227 G G G G G G G G G G G G G G C G G G G G
4 chr4_61476693 0 61476693 A A A A A A A A A A A A A A A G A A A A
4 chr4_61481366 0 61481366 G G G G G G G G G G G G G G C G G G G G
4 chr4_61483665 0 61483665 A A A A A G A A A A A A A A A A A A A A
4 chr4_61484826 0 61484826 C C C C C C C C C C C C A C A A C C C C
4 chr4_61485308 0 61485308 T T T T T T T T T T C T T T T T T T T T
4 chr4_61485426 0 61485426 A A A G A A A A A A A A A A A A A A A A
4 chr4_61485812 0 61485812 C C C C C G C C C C C C C C C C C C C C
4 chr4_61488525 0 61488525 G G G G A G G G G G G G G G G G G G G G
4 chr4_61489936 0 61489936 T T T T T T T T T T C T T T T T T T T T
4 chr4_61492933 0 61492933 A C C C C C C C C C C C C C C C C C C C
4 chr4_61496178 0 61496178 C C C C C C C C C T C C C C C C C C C C
4 chr4_61496239 0 61496239 G G G G G G G G A A A A G G G G G G G G
4 chr4_61502736 0 61502736 G G G G A G G G G G G G G G G G G G G G
4 chr4_61506780 0 61506780 T T T T C T T T T T T T T T T T T T T T
4 chr4_61510292 0 61510292 A A A A A A A A G G G G A A A A A A A A
4 chr4_61514412 0 61514412 T T T T T T T T A A A A T T T T T T T T
4 chr4_61514519 0 61514519 G G G G G G G G A A A A G G G G G G G G
4 chr4_61516531 0 61516531 A A C C C C A A C C C C C C C C C C A A
4 chr4_61523950 0 61523950 A A A A A A A A A A A A G G A A A A A A
4 chr4_61526808 0 61526808 G G G G G G G G A A A A G G G G G G G G
4 chr4_61528072 0 61528072 C T C C C C T T C C C C C C C C C C C C
4 chr4_61531872 0 61531872 C C C C C T C C C C C C C C C C C C C C
4 chr4_61538644 0 61538644 T T T T T T T T T T T T C T T T T T T T
4 chr4_61545484 0 61545484 C C C C A C C C C C C C C C C C C C C C
4 chr4_61553583 0 61553583 C C C C C C C C C C C C T T C C C C C C
4 chr4_61554290 0 61554290 A A A A A A A A A A A A A A G G A A A A
4 chr4_61556093 0 61556093 G G G G G G G G G G G G G G G G A A G G
4 chr4_61557059 0 61557059 C C C C C C C C C C C C C T C C C C C C
4 chr4_61560844 0 61560844 T T T T T T T T C C C C T T T T T T T T
4 chr4_61560895 0 61560895 A A A A A A A A G G G G A A A A A A A A
4 chr4_61561308 0 61561308 A A A A A A A A G G G G A A A A A A A A
4 chr4_61567990 0 61567990 A A A A A G A A A A A A A A A A A A A A
4 chr4_61573054 0 61573054 C C C C C T C C C C C C C C C C C C C C
4 chr4_61577583 0 61577583 G G T T G G G G G G G G G G G G G G G G
4 chr4_61581491 0 61581491 C C C C C C C C C C C C C G C C C C C C
4 chr4_61585683 0 61585683 C C C C C C C C C C C C C C C C T T C C
4 chr4_61594436 0 61594436 C C C C T T C C C C C C C C C C C C C C
4 chr4_61609541 0 61609541 C C G G C G C C C C C C C C C C C C C C
4 chr4_61615736 0 61615736 T T G T T T T T T T T T T T T T T T T T
4 chr4_61616472 0 61616472 C G G G G G C C G G G G G G G G G G G G
4 chr4_61634840 0 61634840 C C T T T T C C T T T T C C C C C C C C
4 chr4_61635918 0 61635918 A A G G G G A A A A A A A A A A A A A A
4 chr4_61635983 0 61635983 G G G G G G G G G G G G G G A G G G G G
4 chr4_61647567 0 61647567 T T T T T T T T T T T T T T C T T T T T
4 chr4_61647609 0 61647609 A A A A A T A A A A A A A A A A A A A A
4 chr4_61648787 0 61648787 T T T T T T T T T T T T T T T T C C T T
4 chr4_61668431 0 61668431 C C T T C T C C C C C C T T C C T T C C
4 chr4_61669917 0 61669917 G G A A A G G G G G G G G G G G A A G G
4 chr4_61677088 0 61677088 C C C C C C C C C C C C C C C T C C C C
4 chr4_61679126 0 61679126 A A A A A A A A A A A A A G A A A A A A
4 chr4_61680161 0 61680161 A A A A T T A A A A A A A A A A A A A A
4 chr4_61719135 0 61719135 A A A A A A A A A G A A A A A A A A A A
4 chr4_61720746 0 61720746 C C C C C C C C C C C C C T C C C C C C
4 chr4_61722268 0 61722268 A G A A A A A A A A A A A A A A A A A A
4 chr4_61722387 0 61722387 T T T T T T T T T T G T T T T T T T T T
4 chr4_61748132 0 61748132 T T T T T T T T C C C C T T T T T T T T
4 chr4_61750742 0 61750742 G G A A G G G G G G G G G G G G G G G G
4 chr4_61760536 0 61760536 C C G G G G C C G G G G G G G G G G C C
4 chr4_61762870 0 61762870 C C C C A C C C C C C C C C C C C C C C
4 chr4_61766391 0 61766391 T T T T A T T T T T T T T T T T T T T T
4 chr4_61775837 0 61775837 G G G G G G G G G G G G G G G G A A G G
4 chr4_61784790 0 61784790 C C A A A A C C C C C C C C C C C C C C
4 chr4_61784963 0 61784963 T T T T T T T T G G G G T T T T T T T T
4 chr4_61794744 0 61794744 C C T T C C C C C C C C C C C C C C C C
4 chr4_61795554 0 61795554 T T T T T T T T T T T T T T C C T T T T
4 chr4_61799520 0 61799520 C C T T C C C C C C C C C C C C C C C C
4 chr4_61799997 0 61799997 T T T T T T T T T T T T T T C C T T T T
4 chr4_61802190 0 61802190 A C A A A A A A A A A A A A A A A A A A
4 chr4_61803568 0 61803568 G G G G G G G G G G G G C G G G G G G G
4 chr4_61804104 0 61804104 C T T T T T T T T T T T T T T T T T T T
4 chr4_61808303 0 61808303 G G G G G G G G G G G G G G A A G G G G
4 chr4_61819889 0 61819889 G G G G G G G G A G G G G G A A G G G G
4 chr4_61820149 0 61820149 G G G G A G G G G G G G G G G G G G G G
4 chr4_61823585 0 61823585 A A A A A A A A G G G G A A A A A A A A
4 chr4_61824580 0 61824580 C C C C C C C C T T T T C C C C C C C C
4 chr4_61830613 0 61830613 T T C T T T T T T T T T T T T T T T T T
4 chr4_61835617 0 61835617 A A A A A A A A A A A A T T A A A A A A
4 chr4_61839846 0 61839846 G G G G A G G G G G G G G G G G G G G G
4 chr4_61850817 0 61850817 A A A A A A A A A A A A A A G G A A A A
4 chr4_61853310 0 61853310 G G G G G G G G G G G G A A A A A A G G
4 chr4_61874150 0 61874150 G G A A A G G G G G G G G G G G G G G G
4 chr4_61874361 0 61874361 C C C C C C C C A A A A C C C C C C C C
4 chr4_61879933 0 61879933 A A A G A A A A G G G G A G A A A A A A
4 chr4_61884171 0 61884171 G G G G G G G G G G G G G G G G A A G G
4 chr4_61885801 0 61885801 C C C C C C C C C C C C C T C C C C C C
4 chr4_61888910 0 61888910 A G A G A A G G A A A A A A A A A A A A
4 chr4_61894818 0 61894818 C C C T C C C C C C C C C C C C C C C C
4 chr4_61904490 0 61904490 A A A A A A A A A A A A A A A G A A A A
4 chr4_61907976 0 61907976 C T C C C C C T C C C C C C C C C C C C
4 chr4_61911878 0 61911878 C C C C C C C C C C C C C T C C C T C C
4 chr4_61913184 0 61913184 C C C C C G C C C C C C C C C C C C C C
4 chr4_61915584 0 61915584 T T T T T T T T C C C C T T T T T T T T
4 chr4_61919079 0 61919079 G G G G G G G G G G G G C G G G G G G G
4 chr4_61926991 0 61926991 T T T T T T T T G G G G T T T T T T T T
4 chr4_61933523 0 61933523 T T T T T T T T A A A A T T T T T T T T
4 chr4_61953983 0 61953983 T T C T T T T T T T T T T T T T T T T T
4 chr4_61954729 0 61954729 G G G G G G G G G G G G A A A A G G G G
4 chr4_61957739 0 61957739 C C C C C C C C C C C C C C G G C C C C
4 chr4_61963568 0 61963568 G G G G G G A G G G G G G G G G G G G G
4 chr4_61963689 0 61963689 G G G G G G G G G G G G G G G G C C G G
4 chr4_61976452 0 61976452 G G G G G G G G G G G G A G G G G G G G
4 chr4_61986941 0 61986941 C C C C C C C C T T T T C C C C C C C C
4 chr4_61991539 0 61991539 C C G G G G C C G G G G G G G G G G C C
4 chr4_61999526 0 61999526 G G G G G G G G A A A A G G G G G G G G
4 chr4_61999694 0 61999694 T T T T T T T T C T T T T T T T T T T T
4 chr4_62006977 0 62006977 A A A A A A A A A A A A A A A T A A A A
4 chr4_62009081 0 62009081 T T T T T T T T T T T T T T T T G T T T
4 chr4_62010278 0 62010278 A A A A A A A A G G G G A A A A A A A A
4 chr4_62014965 0 62014965 T T T T T T T T C T C T T T T T T T T T
4 chr4_62016403 0 62016403 T T T T T T T T C C C C T T T T T T T T
4 chr4_62021834 0 62021834 G G G G G G G G A A A A G G G G G G G G
4 chr4_62029879 0 62029879 T T T T T T T T T T T T A T T T T T T T
4 chr4_62029986 0 62029986 C C C T C C C C C C C C C C C C C C C C
4 chr4_62032502 0 62032502 A A A A A A A A G G G G A A A A A A A A
4 chr4_62034131 0 62034131 C C C C C T C C T T T T C C C C C C C C
4 chr4_62045338 0 62045338 T T T T T T T T T T T T T T T T C T T T
4 chr4_62050388 0 62050388 T T T T T T T T C C C C T T T T T T T T
4 chr4_62055827 0 62055827 A A A A A A A A G G G G A A A A A A A A
4 chr4_62064180 0 62064180 G G A G G G G G G G G G G G G G G G G G
4 chr4_62067426 0 62067426 C C C C C C C C T T T T C C C C C C C C
4 chr4_62069098 0 62069098 C C C C C G C C C C C C C C C C C C C C
4 chr4_62087397 0 62087397 G G A G G G G G G G G G G G G G G G G G
4 chr4_62090290 0 62090290 A A A A A T A A A A A A A A A A A A A A
4 chr4_62097119 0 62097119 C C C C C C C C C C C C C C C C C T C C
4 chr4_62104480 0 62104480 C C C C C C C C C C C C C C C C T T C C
4 chr4_62106097 0 62106097 A A A A A A A A G G G G A A A A A A A A
4 chr4_62108429 0 62108429 G G G G G G G G A A A A A G G G G G G G
4 chr4_62110391 0 62110391 A A A A A A A A G G G G A A A A A A A A
4 chr4_62115540 0 62115540 A A G G G G G G G G G G G G G G G G G G
4 chr4_62118316 0 62118316 C C C C C C C C C C C C C C C C C T C C
4 chr4_62118710 0 62118710 A A A A A A A A A A A G A A A A A A A A
4 chr4_62119179 0 62119179 G G G G G G G G A A A A G G G G G G G G
4 chr4_62119766 0 62119766 C C C C C C C T C C C C C C C C C C C C
4 chr4_62122451 0 62122451 A A A A A A A A A A A A G G G G G G A A
4 chr4_62126111 0 62126111 A A G G G G A A G G G G G G G G G G A A
4 chr4_62127490 0 62127490 C C C C C C C C C C C C C C T T C C C C
4 chr4_62139252 0 62139252 C C C C C C A C C C C C C C C C C C C C
4 chr4_62145683 0 62145683 G G G G G G G G G G G G A A A A A A G G
4 chr4_62147570 0 62147570 G G G G G G G G G G G G G G A A G G G G
4 chr4_62151681 0 62151681 A A T T T T A A T T T T T T T T T T A A
4 chr4_62152455 0 62152455 G G G G G G G G C C C C G G G G G G G G
4 chr4_62158619 0 62158619 T T T T T T T T T T T T T T C C T T T T
4 chr4_62162407 0 62162407 G G G G G G G G A A A A G G G G G G G G
4 chr4_62166996 0 62166996 G G G G G G G G G G G G G G G G A G G G
4 chr4_62173977 0 62173977 C C C C C T C C C C C C C C C C C C C C
4 chr4_62177670 0 62177670 C C C C C C C C C C C C C C C C A C C C
4 chr4_62179248 0 62179248 G G G G G G G G G G A G G G G G G G G G
4 chr4_62179415 0 62179415 C C C C C C C C C C C C T T C T T T T T
4 chr4_62184868 0 62184868 T T T T T T T T C T C T T T T T T T T T
4 chr4_62186385 0 62186385 T T T T T T T T T T T T C T T T T T T T
4 chr4_62190256 0 62190256 C C C C C C C C T T T T C C C C C C C C
4 chr4_62194373 0 62194373 T T T T T T T T T T T T C T T T T T T T
4 chr4_62194883 0 62194883 C C C C C C C C T T T T C C C C C C C C
4 chr4_62198113 0 62198113 A A A A A A A A A A A A A G A A A A A A
4 chr4_62199299 0 62199299 G G G G A G G G G G G G G G G G G G G G
4 chr4_62204364 0 62204364 G G G G G G G G G G G G G G G G A A G G
4 chr4_62214892 0 62214892 A A A A A C A A A A A A A A A A A A A A
4 chr4_62225041 0 62225041 T T T T T T T T A A A A T T T T T T T T
4 chr4_62229178 0 62229178 C C C C C C C C C C C C C C C T C C C C
4 chr4_62240172 0 62240172 C C C C C C C C T T T T C C C C C C C C
4 chr4_62240259 0 62240259 G G G G G G G G G G G G C G G G G G G G
4 chr4_62275106 0 62275106 G G A G A A G G G G G G G G G G G G G G
4 chr4_62277225 0 62277225 C C C C C C C C A A A A C C C C C C C C
4 chr4_62280217 0 62280217 G G G G G G A G G G G G G G G G G G G G
4 chr4_62284286 0 62284286 C C C C C C C C T T T T C C C C C C C C
4 chr4_62289970 0 62289970 C C C C T T C C T T T T C C C C C C C C
4 chr4_62292668 0 62292668 C C C C A A C C A A A A C C C C C C C C
4 chr4_62297293 0 62297293 T T T T G G T T T T T T T T T T T T T T
4 chr4_62302106 0 62302106 A A A A A A A A A A A A A A A G A A A A
4 chr4_62307501 0 62307501 C C C C C C C C C C C C A C C C C C C C
4 chr4_62312756 0 62312756 A A G G G G A A G G G G G G G G G G A A
4 chr4_62313944 0 62313944 C C C T C C C C C C C C C C C C C C C C
4 chr4_62314080 0 62314080 G G G G G G G G G G G G G G G G G T G G
4 chr4_62318822 0 62318822 C C C C C C C C T T T T C C C C C C C C
4 chr4_62319367 0 62319367 A A A A A A A A G G G G A A A A A A A A
4 chr4_62321157 0 62321157 A G G G G G G G G G G G A G A G G G A A
4 chr4_62336932 0 62336932 C C C C C C C C A A A A C C C C C C C C
4 chr4_62341797 0 62341797 T T A A A A T T A A A A T T T T T T T T
4 chr4_62343438 0 62343438 T T T T T T T T C T T T T T T T T T T T
4 chr4_62343506 0 62343506 C C T T C C C C C C C C C C C C C C C C
4 chr4_62343856 0 62343856 T T T T T T T T T T C T T T T T T T T T
4 chr4_62348860 0 62348860 C C C C C T C C C C C C C C C C C C C C
4 chr4_62364031 0 62364031 G G G G G G G G G G G G A A A A A A G G
4 chr4_62374260 0 62374260 T T T T T T T T T T T T A T T T T T T T
4 chr4_62382622 0 62382622 T T T T T T T T T T T T T T T T C T T T
4 chr4_62388448 0 62388448 G G C G G G G G G G G G G G G G G G G G
4 chr4_62393224 0 62393224 C C C C C C C C C C C G C C C C C C C C
4 chr4_62395757 0 62395757 A A A A A A A A C C C C A A A A A A A A
4 chr4_62398908 0 62398908 G G G G A G G G G G G G G G G G G G G G
4 chr4_62403413 0 62403413 G G G G G G G G G G G G A A G G A A G G
4 chr4_62404738 0 62404738 G G G G G G G G A A A A G G A G G G G G
4 chr4_62409609 0 62409609 A A A A A A A A G G G G A A A A A A A A
4 chr4_62411881 0 62411881 C C C C C C C C C C C C C C C C C T C C
4 chr4_62413142 0 62413142 T T C C C T T T C C C C C C C C C C T T
4 chr4_62418967 0 62418967 C C C C C C C C C C C C C C C C T T C C
4 chr4_62419412 0 62419412 T T T T T T T T C C C C T T T T T T T T
4 chr4_62421195 0 62421195 A G G G G G G G G G G G G G G G G G G G
4 chr4_62425214 0 62425214 G G A A A G G G G G G G G G G G G G G G
4 chr4_62432115 0 62432115 A T T T T T T T T T T T T T T T T T T T
4 chr4_62436014 0 62436014 A A A A A A A A T T A A A A A A A A A A
4 chr4_62437232 0 62437232 T T T T T T T T C T T T T T T T T T T T
4 chr4_62438611 0 62438611 T T T T T T T T T T T T T T T T A T T T
4 chr4_62441353 0 62441353 C C T T C T C C C C C C C C C C C C C C
4 chr4_62441912 0 62441912 G G G G G G G G G G G G A G G G G G G G
4 chr4_62444533 0 62444533 T T T T T T T T C C C C T T T T T T T T
4 chr4_62448765 0 62448765 G G G G G G G G G G G G C G G G G G G G
4 chr4_62456101 0 62456101 T T C C T T T T T T T T T T T T T T T T
4 chr4_62461105 0 62461105 C C C C C C C C C C C C C T C C C C C C
4 chr4_62464017 0 62464017 A G A A A A A A A A A A A A A A A A A A
4 chr4_62478938 0 62478938 T T T T T T T T T T T T T T C C T T T T
4 chr4_62487117 0 62487117 G G G G G G A G G G G G G G G G G G G G
4 chr4_62488529 0 62488529 G G G G G G G G G G G G A G G G G G G G
4 chr4_62489783 0 62489783 G G G G G G G G G G G G G G C C G G G G
4 chr4_62493478 0 62493478 G G G G G G G G G G G G G G G G A A G G
4 chr4_62524507 0 62524507 C C C C C C C C C C C C C C C T C C C C
4 chr4_62529167 0 62529167 T T T T T T T T G T T T T T T T T T T T
4 chr4_62535064 0 62535064 G G G G G G G G G G A G G G G G G G G G
4 chr4_62537416 0 62537416 G G G G G G G G G G G G A G G G G G G G
4 chr4_62539094 0 62539094 C C C C C C C C C C C C C C T T C C C C
4 chr4_62546313 0 62546313 G G G G G G G G G G G G G G C C G G G G
4 chr4_62547679 0 62547679 G G G G G G G G C C C C G G G G G G G G
4 chr4_62550387 0 62550387 T T T T T T T T T T T T T T C C T T T T
4 chr4_62551063 0 62551063 C C C C C C C C T T T T C C C C C C C C
4 chr4_62552875 0 62552875 A G G G G G G G G G G G G G G G G G G G
4 chr4_62555171 0 62555171 G G G G A G G G G G G G G G G G G G G G
4 chr4_62566259 0 62566259 C G G G C G C C G G G G G G G G G G G G
4 chr4_62568767 0 62568767 C C C C C C C C T T T T C C C C C C C C
4 chr4_62569837 0 62569837 C T T T T T T T T T T T T T T T T T C C
4 chr4_62572339 0 62572339 C T T T T T T T T T T T T T T T T T C C
4 chr4_62573920 0 62573920 T T T T T T C C T T T T T T T T T T T T
4 chr4_62574372 0 62574372 T T T T T T T T A T T T T T T T T T T T
4 chr4_62579760 0 62579760 A A A A A A A A A A A A A G A A G G A A
4 chr4_62584349 0 62584349 G G G G C G G G G G G G C G G G C C G G
4 chr4_62589332 0 62589332 G G G G G G G G G G G G G G G G A A G G
4 chr4_62590838 0 62590838 A G G G G G A A G G G G G G G G G G G G
4 chr4_62611786 0 62611786 C C C C C C C C C C C C T T C C C C C C
4 chr4_62612711 0 62612711 C C T T C C C C C C C C C C C C C C C C
4 chr4_62614150 0 62614150 C C C C C C C C A A A A C C C C C C C C
4 chr4_62615118 0 62615118 T T T T T T T T T T T T T T T T G G T T
4 chr4_62623114 0 62623114 A A A A A A A A G G G G A A A A A A A A
4 chr4_62628298 0 62628298 G G G G G G G G G G G G A G G G G G G G
4 chr4_62628624 0 62628624 G G C C G G G G C C C C C C C C C C G G
4 chr4_62635426 0 62635426 C C C C C C G G C C C C C C C C C C C C
4 chr4_62646546 0 62646546 C C C C C C C C C C C C T T T T T T C C
4 chr4_62646578 0 62646578 T T T T T T T T C C C T T T T T T T T T
4 chr4_62663045 0 62663045 T T T T T T T T T T T T C T T T T T T T
4 chr4_62663958 0 62663958 A A C C C C A A A A A A A A A A A A A A
4 chr4_62668247 0 62668247 G G G G G G G G A G A G G G G G G G G G
4 chr4_62670957 0 62670957 A A A A A A A A A A A A A G A A A A A A
4 chr4_62672553 0 62672553 C C C C C C T T C C C C C C C C C C C C
4 chr4_62675326 0 62675326 A A A A A A A A G G G G A A A A A A A A
4 chr4_62676119 0 62676119 C C C C C C C C C C C C C T C C C C C C
4 chr4_62681069 0 62681069 C C C C C C C C C C C C C C T T C C C C
4 chr4_62685689 0 62685689 T T T T T T T T A A A A T T T T T T T T
4 chr4_62686033 0 62686033 C C C C C C C C C T C C C C C C C C C C
4 chr4_62686383 0 62686383 C T T T T T C C T T T T T T T T T T C C
4 chr4_62699733 0 62699733 G G G G G G G G G G G G A G G G G G G G
4 chr4_62709274 0 62709274 A A A A A A A A T T T T A A A A A A A A
4 chr4_62714889 0 62714889 A A A A A A A A G G G G A A A A A A A A
4 chr4_62728004 0 62728004 G G G G G G G G A G G G G G G G G G G G
4 chr4_62729029 0 62729029 T T G G G G G G G G G G G G G G G G T T
4 chr4_62734406 0 62734406 T T T T T T T T T T T T C C T T T T T T
4 chr4_62735109 0 62735109 C C C C C C C C C C C C C C C C C T C C
4 chr4_62736150 0 62736150 C C C T C C C C C C C C C C C C C C C C
4 chr4_62738013 0 62738013 C C C C C C C C C C C C C T T T T T C C
4 chr4_62738415 0 62738415 A A A A A A A A G G G G A A A A A A A A
4 chr4_62749319 0 62749319 T T T T T T T T A A A A T T T T T T T T
4 chr4_62755078 0 62755078 A G G G G G A A G G G G G G G G G G G G
4 chr4_62755689 0 62755689 G G G G G G G G G G G G G G G G A G G G
4 chr4_62761556 0 62761556 A A A A A A A A G G G G A A A A A A A A
4 chr4_62761805 0 62761805 C C C C C C C C C T T T C C C C C C C C
4 chr4_62762776 0 62762776 A A A A A A A A G G G G A A A A A A A A
4 chr4_62767714 0 62767714 C C C C C C C C C C C C C C C C T T C C
4 chr4_62777860 0 62777860 C C C C C C C C G G G G C C C C C C C C
4 chr4_62779406 0 62779406 G G G G G G G G G G G G A G G G G G G G
4 chr4_62779787 0 62779787 G G G G A G G G A A A A G G G G G G G G
4 chr4_62781491 0 62781491 T T T T T T T T C C C C T T T T T T T T
4 chr4_62787096 0 62787096 A A A A A A A A A A A A A G A A A A A A
4 chr4_62789948 0 62789948 A A A A A G A A A A A A A A A A A A A A
4 chr4_62803597 0 62803597 G G G G G G G G A A A A G G G G G G G G
4 chr4_62809500 0 62809500 G G G G G G G G T T T T G G G G G G G G
4 chr4_62816041 0 62816041 A A A A A A A T A A A A A A A A A A A A
4 chr4_62829719 0 62829719 A A A A A A A A G G G G A A A A A A A A
4 chr4_62831545 0 62831545 T T T T T T T T G T T T T T T T T T T T
4 chr4_62834413 0 62834413 C C C C C C C C G G G G C C C C C C C C
4 chr4_62836458 0 62836458 C C T T C T C C C C C C C C C C C C C C
4 chr4_62837911 0 62837911 T T T T T T T T C C C C T T T T T T T T
4 chr4_62839447 0 62839447 A A A A A A A A A A A A A C A A A A A A
4 chr4_62858600 0 62858600 C C C C C C C C A A A A C C C C C C C C
4 chr4_62867255 0 62867255 T T T T T T T T T T T T T T C T T T T T
4 chr4_62878973 0 62878973 G G G G G T G G G G G G G G G G G G G G
4 chr4_62888266 0 62888266 G G G G G G A G G G G G G G G G G G G G
4 chr4_62891318 0 62891318 G G G G G G G G G G G G A G G G G G G G
4 chr4_62907501 0 62907501 C C C C C C C C C C C C C C C C T T T T
4 chr4_62909685 0 62909685 A A A A A A A A C C C C A A A A A A A A
4 chr4_62920776 0 62920776 A A A A A A A A G G G G A A A A A A A A
4 chr4_62923505 0 62923505 A A A A A A A A G G G G A A A A A A A A
4 chr4_62935425 0 62935425 G G G G G G G G A A A A G G G G G G G G
4 chr4_62937527 0 62937527 T T T T C T T T T T T T T T T T T T T T
4 chr4_62943725 0 62943725 T T T T T T T T C T C T T T T T T T T T
4 chr4_62948762 0 62948762 T T T T T T T T C C C C T T T T T T T T
4 chr4_62949435 0 62949435 C C C C C C C C T T T T C C C C C C C C
4 chr4_62951048 0 62951048 C C C C C C C C C C C C C C C C T T C C
4 chr4_62952773 0 62952773 A A A A A A A A A A A A A C A A A A A A
4 chr4_62957357 0 62957357 C C C C C C C C C C C C C C C C T T C C
4 chr4_62957619 0 62957619 A A A A A A A A G G G G A A A A A A A A
4 chr4_62965542 0 62965542 A A G G G G A A A A A A A A A A A A A A
4 chr4_62970270 0 62970270 T T T T T T T T G G G G T T T T T T T T
4 chr4_62974741 0 62974741 C C C C C C C C C C C C C G C C C C C C
4 chr4_62987123 0 62987123 C C T T T T C C T T T T T T T T T T C C
4 chr4_62989411 0 62989411 A A A T A A A A A A A A A A A A A A A A
4 chr4_63008755 0 63008755 T T T T T T T T T T T T C T T T T T T T
4 chr4_63010604 0 63010604 T T T T T T T T T T T T T T C T T T T T
4 chr4_63031807 0 63031807 C C C C C C T T C C C C C C C C C C C C
4 chr4_63034761 0 63034761 T T C T C C T T T T T T T T T T T T T T
4 chr4_63035405 0 63035405 G G A G A A G G G G G G G G G G G G G G
4 chr4_63043139 0 63043139 C C C T C C C C C C C C C C C C C C C C
4 chr4_63059890 0 63059890 G G G G G G G G G G G G G G G G A G G G
4 chr4_63060381 0 63060381 C C C C C C C C T T T T C C C C C C C C
4 chr4_63074059 0 63074059 G G G G G G G G G G G G G G G G A G G G
4 chr4_63074263 0 63074263 C C C C C C C C T T T T C C C C C C C C
4 chr4_63074466 0 63074466 G G G G G G G G G G G G G G G G A G G G
4 chr4_63074653 0 63074653 T T T T T T T T C C C C T T T T T T T T
4 chr4_63075545 0 63075545 A A A A A G A A A A A A A A A A A A A A
4 chr4_63081640 0 63081640 A A A A A A A A A A A A A G A A A A A A
4 chr4_63085295 0 63085295 G G A A A A A A G G G G A A A A A A G G
4 chr4_63087396 0 63087396 G G G G G G G G G G G G G G G G A G G G
4 chr4_63103801 0 63103801 A A A A A A A A A A A A A G A A A A A A
4 chr4_63111449 0 63111449 T T T T T T T T T T T T T T T T G G T T
4 chr4_63115106 0 63115106 A A A G A A A A A A A A A A A A A A A A
4 chr4_63132805 0 63132805 G G G G G G G G A A A A G G G G G G G G
4 chr4_63133298 0 63133298 A A A A A A A A A A A A A A T T A A A A
4 chr4_63135104 0 63135104 C C C C C C A C C C C C C C C C C C C C
4 chr4_63160607 0 63160607 G G G G A G G G G G G G G G G G G G G G
4 chr4_63167586 0 63167586 G G C G G G G G G G G G G G G G G G G G
4 chr4_63167691 0 63167691 A G A A A A A A A A A A A A A A A A A A
4 chr4_63167809 0 63167809 C C C C C C C C T T C C C C C C C C C C
4 chr4_63177420 0 63177420 C C C C C C C C C C C T C C C C C C C C
4 chr4_63186757 0 63186757 G G G G G G G G C C C C G G G G G G G G
4 chr4_63210320 0 63210320 G G G G G G G G G G G G A G G G G G G G
4 chr4_63212734 0 63212734 A A A A A A A G A A A A A A A A A A A A
4 chr4_63220528 0 63220528 C C C C C C C C G G G G C C C C C C C C
4 chr4_63237032 0 63237032 G G A G G G G G G G G G G G G G G G G G
4 chr4_63245343 0 63245343 C C A A A A C C A A A A A A A A A A C C
4 chr4_63247606 0 63247606 A A A A A A A A G G G G A A A A A A A A
4 chr4_63248565 0 63248565 G G G G G G G G G G G G G G C C G G G G
4 chr4_63249365 0 63249365 C T C C C C C C C C C C C C C T C C C C
4 chr4_63253970 0 63253970 C C C C C G C C G G G G G G G G G G C C
4 chr4_63257455 0 63257455 G G C C C C G G C C C C C C C C C C G G
4 chr4_63275610 0 63275610 A A A A A G A A A A A A A A A A A A A A
4 chr4_63277008 0 63277008 C C T T T T C C T T T T T T T T T T C C
4 chr4_63282998 0 63282998 G G G G G G G G G G G G G G G G A G G G
4 chr4_63298932 0 63298932 G G G G G G G G A A A A G G G G G G G G
4 chr4_63312654 0 63312654 G G G G G G G G A A A A G G G G G G G G
4 chr4_63318667 0 63318667 A A A A A A A A G G G G A A A A A A A A
4 chr4_63323038 0 63323038 G G G G G G G G T T T T G G G G G G G G
4 chr4_63324658 0 63324658 A A A A A G A A A A A A A A A A A A A A
4 chr4_63337301 0 63337301 A A A A A A A A A A A A A G A A A A A A
4 chr4_63338335 0 63338335 A A A A A A A A A A A A A A G G A A A A
4 chr4_63341004 0 63341004 T T C C C C T T C C C C C C C C C C T T
4 chr4_63343085 0 63343085 G G G G G G G G G G G G G G T T G G G G
4 chr4_63357946 0 63357946 C C C C C C C C G G G G C C C C C C C C
4 chr4_63358541 0 63358541 G G A A A A G G A A A A A A A A A A A A
4 chr4_63361601 0 63361601 C G C C C C C C C C C C C C C C C C C C
4 chr4_63378050 0 63378050 T T T T T T T T A A A A T T T T T T T T
4 chr4_63384855 0 63384855 A A A A A A A A C C C C A A A A A A A A
4 chr4_63386862 0 63386862 T T T T T T T T G G G G T T T T T T T T
4 chr4_63392787 0 63392787 C C C C C C C C T T T T C C C C C C C C
4 chr4_63397286 0 63397286 G G G G G G G G A A A A G G G G G G G G
4 chr4_63398553 0 63398553 T T T T T T T T T T T T T T T T C C T T
4 chr4_63411883 0 63411883 G G G G G G G G G G G G G G A G G G G G
4 chr4_63418644 0 63418644 G G G G G G G G A A A A G G G G G G G G
4 chr4_63418834 0 63418834 T T T T T T G T T T T T T T T T T T T T
4 chr4_63427069 0 63427069 G G G G G G G G A A A A G G G G G G G G
4 chr4_63428122 0 63428122 A A A A A A A A G G G G A A A A A A A A
4 chr4_63428948 0 63428948 A A A A A A A A G G G G G G A A G G A A
4 chr4_63428985 0 63428985 G G T T T T G G T T T T T T T T T T G G
4 chr4_63429358 0 63429358 C C C C C C C C C C C C C C C C T T C C
4 chr4_63444741 0 63444741 G G G G G G G G G G G G C G G G G G G G
4 chr4_63445109 0 63445109 C C C C C C C C C C C C C C G G C C C C
4 chr4_63447308 0 63447308 G G T T T T T T T T T T T T T T T T T T
4 chr4_63449517 0 63449517 A A A A A A A A G G G G A A A A A A A A
4 chr4_63457678 0 63457678 G G G G G G C G G G G G G G G G G G G G
4 chr4_63463515 0 63463515 A A A A A A A A A A A A A A A G A A A A
4 chr4_63464005 0 63464005 A A G G A A A A A A A A A A A A A A A A
4 chr4_63467412 0 63467412 A A A A A A A A A A A A A A A G A A A A
4 chr4_63471097 0 63471097 G G G G G G G G C C C C G G G G G G G G
4 chr4_63471678 0 63471678 C C C C C C C C G G G G C C C C C C C C
4 chr4_63478303 0 63478303 C C C C C C C C C C C C T T T T T T C C
4 chr4_63479123 0 63479123 G G G G G G G G G G G G A A A A G G G G
4 chr4_63482935 0 63482935 T T T T T T T T C C C C T T T T T T T T
4 chr4_63484678 0 63484678 A A A A A A A A T T T T A A A A A A A A
4 chr4_63484822 0 63484822 A A A A A A A A A A A A A A A A T T A A
4 chr4_63487013 0 63487013 C C T T C C C C C C C C C C C C C C C C
4 chr4_63491926 0 63491926 T T T T T T T T C C C C T T T T T T T T
4 chr4_63493393 0 63493393 A A T T T T A A T T T T T T T T T T A A
4 chr4_63494976 0 63494976 T T T T T T T T C C T T T T T T T T T T
4 chr4_63497473 0 63497473 C C T T T T C C C C C C T T T T T T C C
4 chr4_63500064 0 63500064 C C C C C T C C C C C C C C C C C C C C
4 chr4_63503942 0 63503942 A A A A A A A A A A A A A G A A A A A A
4 chr4_63505450 0 63505450 A A A A A A A G A A A A A A A A A A A A
4 chr4_63516358 0 63516358 A A A A A A A A A A A G A A A A A A A A
4 chr4_63516890 0 63516890 C C C C C C C C C C C C C G C C C C C C
4 chr4_63522062 0 63522062 G G A A A A G G G G G G A A A A A A G G
4 chr4_63539432 0 63539432 T T T T C T T T T T T T T T T T T T T T
4 chr4_63543117 0 63543117 T T T T A T T T T T T T T T T T T T T T
4 chr4_63544994 0 63544994 C C C C A C C C C C C C C C C C C C C C
4 chr4_63545086 0 63545086 T T T T T T T T G G G G T T T T T T T T
4 chr4_63547012 0 63547012 A A A A A A A A A A A A A A A A G G A A
4 chr4_63552582 0 63552582 T T T T T T T T A A A A T T T T T T T T
4 chr4_63565593 0 63565593 A A A A A A A A A A A A A A A G A A A A
4 chr4_63581890 0 63581890 T T T T T T T T C C C C T T T T T T C C
4 chr4_63585926 0 63585926 C T C C C C C C T T C C C C C C C C T T
4 chr4_63590206 0 63590206 A A A A A A A A T T T T A T T T A A A A
4 chr4_63597476 0 63597476 G G A G A A G G G G G G G G G G G G G G
4 chr4_63609660 0 63609660 G G A A A A G G A A A A A A A A A A G G
4 chr4_63610486 0 63610486 A A A A A A A A G G A A A A A A A A A A
4 chr4_63610915 0 63610915 C C C C C C C C A A A A C C C C C C C C
4 chr4_63613773 0 63613773 G G G G G G G G G G G G G G A G G G G G
4 chr4_63625567 0 63625567 G G G G G G G G G G G G A G G G G G G G
4 chr4_63630773 0 63630773 T T T T T T T T T T T T T T G T T T T T
4 chr4_63631958 0 63631958 C C C C C C T T C C C C C C C C C C C C
4 chr4_63633554 0 63633554 A A A A A A G G A A A A A A A A A A A A
4 chr4_63640692 0 63640692 A A A A A A A A G G G G A A A A A A A A
4 chr4_63642541 0 63642541 T T T T T T T T T T T T C C T T T T T T
4 chr4_63645737 0 63645737 G G G G G G G G G G G G A G G G G G G G
4 chr4_63649562 0 63649562 G G G G G G G G G G G G G G A G G G G G
4 chr4_63653187 0 63653187 A A A A A A A A C C C C A A A A A A A A
4 chr4_63653327 0 63653327 C C G G C G C C C C C C C C C C C C C C
4 chr4_63656402 0 63656402 G G G G G G G G G G G G A G G G G G G G
4 chr4_63656613 0 63656613 C C C C C C C C C C C C C T C C C C C C
4 chr4_63658134 0 63658134 C C C T C C C C C C C C C C C C C C C C
4 chr4_63659446 0 63659446 C C C C C C C C T T T T C C C C C C C C
4 chr4_63659823 0 63659823 G G G G G G G G G G G G G G G G T T G G
4 chr4_63684071 0 63684071 A A A A A A A A A A A A A A A A G G A A
4 chr4_63685018 0 63685018 A A A A A A A A G G G G A A A A A A A A
4 chr4_63686226 0 63686226 A A A A A A A A A A A A A G A A A A A A
4 chr4_63688200 0 63688200 C C A A A A C C A A A A A A A A A A C C
4 chr4_63689267 0 63689267 C C C C C C C C T T T T C C C C C C C C
4 chr4_63697655 0 63697655 G G G G A G G G G G G G G G G G G G G G
4 chr4_63700239 0 63700239 C C C C C T C C C C C C C C C C C C C C
4 chr4_63701155 0 63701155 C C G G G G C C G G G G G G G G G G G G
4 chr4_63702348 0 63702348 A A A A A A A A A A A A A G A A A A A A
4 chr4_63708082 0 63708082 G G G G G G G G G G G G G G A A G G G G
4 chr4_63721871 0 63721871 G G G G G G G G G G G G C G G G G G G G
4 chr4_63730476 0 63730476 G G G G G G G G G G G G G G A G G G G G
4 chr4_63731510 0 63731510 T T T T C T T T T T T T T T T T T T T T
4 chr4_63735589 0 63735589 A A A A A A A A G G G G A A A A A A A A
4 chr4_63736264 0 63736264 A A A A A A A A A A A A A A A A C C A A
4 chr4_63745560 0 63745560 G G C C C G G G G G G G G G G G G G G G
4 chr4_63746163 0 63746163 C T C C C C C C C C C C C C C C C C C C
4 chr4_63746851 0 63746851 T T T T T T T T C C C C T T T T T T T T
4 chr4_63758205 0 63758205 C C C C C C C T C C C C C C C C C C C C
4 chr4_63760818 0 63760818 G G A G G G G G G G G G G G G G G G G G
4 chr4_63762741 0 63762741 C C C C C C C C T T T T C C C C C C C C
4 chr4_63766141 0 63766141 G G G G A A G G G G G G G G G G G G G G
4 chr4_63767782 0 63767782 T T C C T T T T T T T T T T T T T T T T
4 chr4_63767844 0 63767844 C C C C C C C C C C C C C T C C C C C C
4 chr4_63772213 0 63772213 C C C C C C C T C C C C C C C C C C C C
4 chr4_63777985 0 63777985 C C C C C C C C C C C C G G G G C C C C
4 chr4_63778128 0 63778128 C C T T C C C C C C C C C C C C C C C C
4 chr4_63780611 0 63780611 A A A A A A A A G G G G A A A A A A A A
4 chr4_63781323 0 63781323 T T G G G T T T T T T T T T T T T T T T
4 chr4_63785550 0 63785550 G G A A A G G G G G G G G G G G G G G G
4 chr4_63787199 0 63787199 C C C G C C C C C C C C C C C C C C C C
4 chr4_63788556 0 63788556 C C C T C C C C C C C C C C C C C C C C
4 chr4_63793435 0 63793435 A A A G A A A A A A A A A A A A A A A A
4 chr4_63796680 0 63796680 C C C C C C C C C C C T C C C C C C C C
4 chr4_63801778 0 63801778 T T T T T T T T T T T T G T T T T T T T
4 chr4_63802500 0 63802500 G G G G G G G G C C C C G G G G G G G G
4 chr4_63806156 0 63806156 C C C C C C C C C C C C C C C C G G C C
4 chr4_63808413 0 63808413 C G C C C C C C C C C C C C C C C C C C
4 chr4_63812992 0 63812992 C C C C C C C C C C C C C T C C C C C C
4 chr4_63815705 0 63815705 G G G G G G G G G G G G G T G G G G G G
4 chr4_63815726 0 63815726 T T C C C C T T T T T T T T T T T T T T
4 chr4_63819720 0 63819720 A A A A A A A A G G G G A A A A A A A A
4 chr4_63822716 0 63822716 T T T T T T T T C C C C T T T T T T T T
4 chr4_63822998 0 63822998 A A A A A A A A G G G G A A A A A A A A
4 chr4_63824997 0 63824997 A A A A A A A A A A A G A A A A A A A A
4 chr4_63835174 0 63835174 C C C C C C C C C C C C C C C T C C C C
4 chr4_63836602 0 63836602 G G G G G G G G G G G G A A A A A A G G
4 chr4_63842066 0 63842066 C C C T C C C C C C C C C C C C C C C C
4 chr4_63847677 0 63847677 A A A A A A A A A A A A C C A A C C A A
4 chr4_63857001 0 63857001 C C C T C C C C C C C C C C C C C C C C
4 chr4_63866760 0 63866760 A G G G G G G G G G G G G G G G G G A A
4 chr4_63867787 0 63867787 G G G G G G A G G G G G G G G G G G G G
4 chr4_63868471 0 63868471 G G G G G G G G A A A A G G G G G G G G
4 chr4_63872805 0 63872805 G G G G G G G G A A A A G G G G G G G G
4 chr4_63875367 0 63875367 G G G G G G G G G G G G G G A A G G G G
4 chr4_63876698 0 63876698 G G A G G G G G G G G G G G G G G G G G
4 chr4_63878269 0 63878269 A A A G A A A A A A A A A A A A A A A A
4 chr4_63878518 0 63878518 G G G G G G G G C C C C G G G G G G G G
4 chr4_63886061 0 63886061 G G G G G G G G G G G G A G G G G G G G
4 chr4_63892899 0 63892899 A A A A A A A A A A A A A C A A A A A A
4 chr4_63897939 0 63897939 T T T T T T T T T T T T T T T T C C T T
4 chr4_63907759 0 63907759 T T T T T T T T A A A A T T T T T T T T
4 chr4_63908863 0 63908863 G G G G G T G G G G G G G G G G G G G G
4 chr4_63915902 0 63915902 G G G G G G G G T T T T G G G G G G G G
4 chr4_63918322 0 63918322 G G G G G G G G A A A A G G G G G G G G
4 chr4_63919617 0 63919617 C C C C C C C C T T T T C C C C C C C C
4 chr4_63927067 0 63927067 T T T T T T T T C C C C T T T T T T T T
4 chr4_63927850 0 63927850 G G G G G G G G G G G G C G G G G G G G
4 chr4_63936233 0 63936233 A A A A A A A A G G G G A A A A A A A A
4 chr4_63936913 0 63936913 A A A G A A A A A A A A A A A A A A A A
4 chr4_63937655 0 63937655 G G G G G G G G G G G G G G G G C G G G
4 chr4_63940821 0 63940821 A A A A A A A A G G G G A A A A A A A A
4 chr4_63941668 0 63941668 G G A A A A G G A A A A A A A A A A A A
4 chr4_63942084 0 63942084 G G G G G G G G T T T T G G G G G G G G
4 chr4_63945485 0 63945485 A A A A A A A A A A A A A T A A A A A A
4 chr4_63947305 0 63947305 A A T T T T A A T T T T T T T T T T A A
4 chr4_63950955 0 63950955 G G A A A A G G A A A A A A A A A A G G
4 chr4_63954014 0 63954014 T T T T T T T T T T T T G T T T T T T T
4 chr4_63960895 0 63960895 A A A A A A A A A A A A A A A A G G A A
4 chr4_63967860 0 63967860 C C C C C G C C C C C C C C C C C C C C
4 chr4_63971455 0 63971455 A A A A A A A A A A A A A A A A T T A A
4 chr4_63973031 0 63973031 G G A A A A G G G G G G G G G G G G G G
4 chr4_63973146 0 63973146 C C C C C C C C C C C C C T C C C C C C
4 chr4_63975918 0 63975918 T T T T T T G G T T T T T T T T T T T T
4 chr4_63980872 0 63980872 C C C C C C C C C C C C C T C C C C C C
4 chr4_63984220 0 63984220 A A A A A A A A A A A A A A A G A A A A
4 chr4_63989625 0 63989625 T T T T T T T T T T T T T T C T T T T T
4 chr4_63993646 0 63993646 T T G T T T T T T T T T T T T T T T T T
4 chr4_63996640 0 63996640 G G G G A G G G G G G G G G G G G G G G
4 chr4_63997463 0 63997463 A A A A G G A A A A A A A A A A A A A A
4 chr4_63999882 0 63999882 C C C C C C C C C C C C C C C C G G C C
4 chr4_64005793 0 64005793 A A A A A A A A A T A A A A A A A A A A
4 chr4_64007768 0 64007768 T T T T T T T T T T T T T T C T T T T T
4 chr4_64008606 0 64008606 T T T T G T T T T T T T T T T T T T T T
4 chr4_64021913 0 64021913 C C C C C C C C G G G G C C C C C C C C
4 chr4_64026602 0 64026602 G G G G G G G G G G A G G G G G G G G G
4 chr4_64034477 0 64034477 T T T T T T T T C C C T T T T T T T T T
4 chr4_64047147 0 64047147 T T T T T T G T T T T T T T T T T T T T
4 chr4_64057701 0 64057701 C C C C C C C C C C C C C C C C C T C C
4 chr4_64058965 0 64058965 C C C C C C C C C C C C C C C C A C C C
4 chr4_64078021 0 64078021 T T T T T T T T C T C T T T T T T T T T
4 chr4_64081619 0 64081619 A A A A A A A A A A A A A G A A A A A A
4 chr4_64086645 0 64086645 C C C C C C C C C C C C C C C C C T C C
4 chr4_64102377 0 64102377 A A A A A A A A A A A A G G A A A A A A
4 chr4_64105547 0 64105547 T T T T T T T T C T T T T T T T T T T T
4 chr4_64105875 0 64105875 A A A A A G A A A G G G A A A A A A A A
4 chr4_64106503 0 64106503 G G G G G G G G G G G G G G G G G T G G
4 chr4_64131873 0 64131873 A A A A A A A A A A A A G G A A A A A A
4 chr4_64137411 0 64137411 C C C C C C C C T T T T C C C C C C C C
4 chr4_64144826 0 64144826 G G G G G T G G G G G G G G G G G G G G
4 chr4_64151370 0 64151370 C C C C C C C C T T T T C C C C C C C C
4 chr4_64154471 0 64154471 C C C C C C C C C C C C C T C C C C C C
4 chr4_64155074 0 64155074 G G G G G G G G G G G G C G G G G G G G
4 chr4_64160046 0 64160046 T T T T T T T T T T T T T T T T C C T T
4 chr4_64165014 0 64165014 T T T T T T T T T T C T T T T T T T T T
4 chr4_64168610 0 64168610 T T T T T T T T T T T T C T T T T T T T
4 chr4_64169108 0 64169108 G G G G G G G G A A A A G G G G G G G G
4 chr4_64169410 0 64169410 C C C C C C C C C C C C C T C C C C C C
4 chr4_64169630 0 64169630 G G G G G G G T G G G G G G G G G G G G
4 chr4_64172286 0 64172286 A A A A A A A A A A A A A A A A A G A A
4 chr4_64181940 0 64181940 C C C C C C C C C C C C C C C C A A C C
4 chr4_64200612 0 64200612 T T T T T T T T T T T T C T T T T T T T
4 chr4_64210503 0 64210503 A A G G G G G G G G G G G G G G G G G G
4 chr4_64210672 0 64210672 C C C C C C C T C C C C C C C C C C C C
4 chr4_64213570 0 64213570 A A T T A T A A A A A A A A A A A A A A
4 chr4_64219339 0 64219339 C C C C C T C C C C C C C C C C C C C C
4 chr4_64221118 0 64221118 C C A C A C C C C C C C C C C C C C C C
4 chr4_64221283 0 64221283 T T T T C T T T T T T T T T T T T T T T
4 chr4_64223155 0 64223155 C C C C C C C C G G G G C C C C C C C C
4 chr4_64224870 0 64224870 A A G G A G A A A A A A A A A A A A A A
4 chr4_64225204 0 64225204 C C C C C T C C C C C C C C C C C C C C
4 chr4_64227446 0 64227446 A A A T A A A A A A A A A A A A A A A A
4 chr4_64230958 0 64230958 C C C C C C C C T T T T C C C C C C C C
4 chr4_64234424 0 64234424 G G G G G G G G A A A A G G G G G G G G
4 chr4_64235335 0 64235335 G G G G G G G G G G A G G G G G G G G G
4 chr4_64239451 0 64239451 A A A A A A A A G G G G A A A A A A A A
4 chr4_64244171 0 64244171 C C C C C C C C C C C C C C C T C C C C
4 chr4_64245020 0 64245020 A A A A A A A A A A A A A G A A A A A A
4 chr4_64256850 0 64256850 A A A A A A A A C C C C A A A A A A A A
4 chr4_64258438 0 64258438 T T T T T T T T T T T T T T T T G T T T
4 chr4_64258790 0 64258790 C C C C C C C C C C C C C C C C C G C C
4 chr4_64261613 0 64261613 C C C C C C C C C C C C C T C C C C C C
4 chr4_64264200 0 64264200 G G G G A G G G G G G G G G G G G G G G
4 chr4_64265918 0 64265918 G G G G G G G G T T T T G G G G G G G G
4 chr4_64267029 0 64267029 T T T T T T C T T T T T T T T T T T T T
4 chr4_64275772 0 64275772 C T C C C C C C C C C C C C C C C C C C
4 chr4_64298692 0 64298692 G G G G G G G G G G G G G G G G C G G G
4 chr4_64299390 0 64299390 C C T T C T C C C C C C C C C C C C C C
4 chr4_64302497 0 64302497 G G G G G G G G A G G G G G G G G G G G
4 chr4_64305358 0 64305358 A A A A A A A A C C C C A A A A A A A A
4 chr4_64307910 0 64307910 G G G G G G G G G G G G G G A G G G G G
4 chr4_64311418 0 64311418 G G G G G T G G G G G G G G G G G G G G
4 chr4_64314493 0 64314493 A A A A A A A A A A A A A C A A A A A A
4 chr4_64317083 0 64317083 G G G G G G G G G G G G G G T T G G G G
4 chr4_64319472 0 64319472 G G G G G G G G C C C C G G G G G G G G
4 chr4_64324629 0 64324629 C C C C C T C C C C C C C C C C C C C C
4 chr4_64333680 0 64333680 A A A A A A A A A A A A A G A A A A A A
4 chr4_64334973 0 64334973 T T T T T T T T G G G G T T T T T T T T
4 chr4_64368426 0 64368426 A A A A A A A A A A A A A A A C A A A A
4 chr4_64377334 0 64377334 T T C T T T T T T T T T T T T T T T T T
4 chr4_64377411 0 64377411 G G G G G G G G G G G G G G G G A A G G
4 chr4_64381800 0 64381800 C C G G C G C C C C C C C C C C C C C C
4 chr4_64383037 0 64383037 A A A T A A A A A A A A A A A A A A A A
4 chr4_64384310 0 64384310 C C C C C C C C C C C C T T C C T T C C
4 chr4_64386795 0 64386795 C C C C C C C C C C C C C C C C A A C C
4 chr4_64390422 0 64390422 C C C C C T C C C C C C C C C C C C C C
4 chr4_64391128 0 64391128 G G G G G G G G G G G G G G G G A A G G
4 chr4_64394512 0 64394512 T T T T T T T T C T C C T T T T T T T T
4 chr4_64400482 0 64400482 G G G G G G G G A A A A G G G G G G G G
4 chr4_64413261 0 64413261 G G A A A G G G G G G G G G G G G G G G
4 chr4_64415252 0 64415252 T T T T T T T T C T T T T T T T T T T T
4 chr4_64427893 0 64427893 G G A A A G G G G G G G G G G G G G G G
4 chr4_64427919 0 64427919 T T G G G G G G G G G G G G G G G G G G
4 chr4_64431047 0 64431047 G G G G G G G G G G G G G G G G A A G G
4 chr4_64433381 0 64433381 C C C C C C C C C C C C A C C C C C C C
4 chr4_64435560 0 64435560 C C C C C C C T C C C C C C C C C C C C
4 chr4_64438667 0 64438667 T T C C C T T T T T T T T T T T T T T T
4 chr4_64439975 0 64439975 G G G G G G G G G G G G G G A A G G G G
4 chr4_64453307 0 64453307 G G G G G G G G G G G G A A G G G G G G
4 chr4_64466071 0 64466071 G G G G G G G G G G G G G G A A G G G G
4 chr4_64469627 0 64469627 G G G G G G G G A A A A G G G G G G G G
4 chr4_64480870 0 64480870 A A A A A A A G A A A A A A A A A A A A
4 chr4_64482670 0 64482670 T T T T T T T T C C C C T T T T T T T T
4 chr4_64490346 0 64490346 G G G G G G G G A A A A G G G G G G G G
4 chr4_64490410 0 64490410 A A A A A A A G A A A A A A A A A A A A
4 chr4_64497500 0 64497500 A A A A A A A A G G G G A A A A A A A A
4 chr4_64502248 0 64502248 C C C C G G C C C C C C C C C C C C C C
4 chr4_64519344 0 64519344 C C C C C C C T C C C C C C C C C C C C
4 chr4_64519395 0 64519395 C C C C C C C C C C C C A C C C C C C C
4 chr4_64519785 0 64519785 A A A G A A A A A A A A A A A A A A A A
4 chr4_64523946 0 64523946 A A T T T T A A T T T T A A A A A A A A
4 chr4_64527945 0 64527945 A A A A A A A A C C C C A A A A A A A A
4 chr4_64530737 0 64530737 C C C C C C C C T T T T C C C C C C C C
4 chr4_64531192 0 64531192 A A A A A A A A A A A A A A A A G G A A
4 chr4_64532571 0 64532571 T T T T T T T T C C C C T T T T T T T T
4 chr4_64535541 0 64535541 A A A A A A A A A A A A A G A A A A A A
4 chr4_64535938 0 64535938 G G G G G G A G G G G G G G G G G G G G
4 chr4_64536353 0 64536353 T T T T G T T T T T T T T T T T T T T T
4 chr4_64542161 0 64542161 G G A G A G G G A A A A G G G G G G G G
4 chr4_64547596 0 64547596 A A A A A A A A T T T T A A A A A A A A
4 chr4_64551260 0 64551260 A A A A A A A A G G G G A A A A A A A A
4 chr4_64551501 0 64551501 A A A A A A A A A A A A A A C C A A A A
4 chr4_64552983 0 64552983 C C C C C C C C T T T T C C C C C C C C
4 chr4_64555394 0 64555394 A A A A A A A A G G A G A A A A A A A A
4 chr4_64555832 0 64555832 A A A A A A A A A T A A A A A A A A A A
4 chr4_64557673 0 64557673 G G G G G G G G G G G G G G A A G G G G
4 chr4_64560269 0 64560269 G G G G G G G G A A A G G G G G G G G G
4 chr4_64570246 0 64570246 C C C C C C C C C C C C C C C C T T C C
4 chr4_64587823 0 64587823 G T T T T T T T T T T T T T T T T T T T
4 chr4_64591179 0 64591179 T T T T T T T T T T T T T T A A T T T T
4 chr4_64593996 0 64593996 T T T T T T T T C C C C T T T T T T T T
4 chr4_64600358 0 64600358 C C C C C C C C C C C C C T T T T T C C
4 chr4_64612473 0 64612473 T T T T T T T T G T T T T T T T T T T T
4 chr4_64615456 0 64615456 G G G G G G G G G G G G G G A A G G G G
4 chr4_64615826 0 64615826 G G G G G G G G A G G G G G G G G G G G
4 chr4_64624783 0 64624783 C C C C C C C C C C C C C C T T C C C C
4 chr4_64636107 0 64636107 C C C T T T C C T T T T T T T T T T C C
4 chr4_64637600 0 64637600 T T T T T T T T C C C C T T T T T T T T
4 chr4_64642318 0 64642318 T T T T T T T T C C C C T T T T T T T T
4 chr4_64669123 0 64669123 C C C C C C C T C C C C C C C C T T C C
4 chr4_64670614 0 64670614 A A A A A A A A A T A A A A A A A A A A
4 chr4_64679166 0 64679166 C C C C C C C C G G G G C C C C C C C C
4 chr4_64683282 0 64683282 A G G G G G A G G G G G G G G G G G G G
4 chr4_64684261 0 64684261 G G G G G G G T G G G G G G G G G G G G
4 chr4_64690038 0 64690038 T T T T T T T T C C C C T T T T T T T T
4 chr4_64694299 0 64694299 T T C C C T T T T T T T T T T T T T T T
4 chr4_64705662 0 64705662 A A A A A A A A A A A A A A A A A G A A
4 chr4_64709104 0 64709104 A A A A A A A A G G G G A A A A A A A A
4 chr4_64753426 0 64753426 C C C C C C G G C C C C C C C C C C C C
4 chr4_64754883 0 64754883 C C T T C T C C C C C C C C C C C C C C
4 chr4_64755188 0 64755188 C C C C C C C C C C C C A C C C C C C C
4 chr4_64763251 0 64763251 C C C C C C C C C C C C C C T T C C C C
4 chr4_64768887 0 64768887 C C C C C C C C A A A A C C C C C C C C
4 chr4_64773256 0 64773256 A A A A A A A A T T T T A A A A A A A A
4 chr4_64773382 0 64773382 A A A A A A A A A A A A A A A A C C A A
4 chr4_64784009 0 64784009 C C T T T T C C T T T T T T T T T T C C
4 chr4_64791551 0 64791551 G G G G G G G G C C C C G G G G G G G G
4 chr4_64793605 0 64793605 G G G G G G G G C G C G G G G G G G G G
4 chr4_64797453 0 64797453 T T T T C T T T T T T T T T T T T T T T
4 chr4_64797537 0 64797537 C C C C C T C C C C C C C C C C C C C C
4 chr4_64798489 0 64798489 T T T T T T T T G G G G T T T T T T T T
4 chr4_64825765 0 64825765 T T T T T T T T T T T T C C C C C C T T
4 chr4_64831815 0 64831815 C C C C C C C C C C C C T T C C C C C C
4 chr4_64843340 0 64843340 A A A A A A A A C C C C A A A A A A A A
4 chr4_64843707 0 64843707 A A A A A A A A A A A A G G G G G G A A
4 chr4_64856961 0 64856961 C C C C C C C C C C C C C C T T C C C C
4 chr4_64878904 0 64878904 C C C C C C C C C T T T C C C C C C C C
4 chr4_64880079 0 64880079 A A A A A A A A A A A A A T A A A A A A
4 chr4_64888283 0 64888283 C C C C C C C C C C C C C G C C C C C C
4 chr4_64891367 0 64891367 C C C C C C C C T T T T C C C C C C C C
4 chr4_64892198 0 64892198 T T T T T T T T T T T T C T T T T T T T
4 chr4_64903761 0 64903761 T T T T T T T T C T T T T T T T T T T T
4 chr4_64908983 0 64908983 C C T T C T C C C C C C C C C C C C C C
4 chr4_64916839 0 64916839 G G G G G G G G T T T T G G G G G G G G
4 chr4_64927226 0 64927226 A A A A A A A A A A A A A G A A A A A A
4 chr4_64933334 0 64933334 C T C C C C C C C C C C C C C C C C C C
4 chr4_64944023 0 64944023 G G G G G G G G G G G G A G G G G G G G
4 chr4_64944636 0 64944636 A A A A A A A A A A A C A A A A A A A A
4 chr4_64947032 0 64947032 A A A A A A A A A A A G A A A A A A A A
4 chr4_64948588 0 64948588 C C C C C C C C C C C C G G C C C G C C
4 chr4_64949551 0 64949551 A A A A A A A A A A A A G G A A A A A A
4 chr4_64951214 0 64951214 A A C C C C A A A A A A A A A A A A A A
4 chr4_64953867 0 64953867 T T T T T T T T T T G T T T T T T T T T
4 chr4_64954444 0 64954444 C C C C C C C C C T C C C C C C C C C C
4 chr4_64959098 0 64959098 T T T T T T T T T T T T T T C C C C T T
4 chr4_64964432 0 64964432 G G G G G G G G A A A A G G G G G G G G
4 chr4_64982011 0 64982011 G G G G G G G G A G G G G G G G G G G G
4 chr4_64995626 0 64995626 G G G G G G G G G G G G G G G G G T G G
4 chr4_64996917 0 64996917 A A A A A A A A C C A C A A A A A A A A
4 chr4_64999038 0 64999038 C C C C C C C C C C C C C C C C C T C C
4 chr4_65000567 0 65000567 T T C C C T T T C C C C C C C C C C T T
4 chr4_65007419 0 65007419 G G C C C C G G G G G G G G G G G G G G
4 chr4_65007822 0 65007822 G G A A A G G G G G G G G G G G G G G G
4 chr4_65012065 0 65012065 A A A A A A G G A A A A A A A A A A A A
4 chr4_65022222 0 65022222 G G G G G G G G G G G G G G G G A A G G
4 chr4_65023930 0 65023930 A G A A A A A A A A A A A A A A A A A A
4 chr4_65034120 0 65034120 T T T T T T T T T T C T T T T T T T T T
4 chr4_65038158 0 65038158 C C C C C C C C C T C C C C C C C C C C
4 chr4_65038184 0 65038184 G G G G G G G G A G G G G G G G G G G G
4 chr4_65040443 0 65040443 T T T T T T T T T T C T T T T T T T T T
4 chr4_65040553 0 65040553 C T C C C C C C C C C C C C C C C C C C
4 chr4_65043905 0 65043905 A A A A A A A A A G A A A A A A A A A A
4 chr4_65050253 0 65050253 G G G T G G G G G G G G G G G G G G G G
4 chr4_65052078 0 65052078 C C C C C T C C C C C C C C C C C T C C
4 chr4_65060890 0 65060890 C C C C C C C C C C C C C G C C C C C C
4 chr4_65071644 0 65071644 A A A A A A A A A A A A A A G G A A A A
4 chr4_65075364 0 65075364 G G G G G G G G G G G G G G A A G G G G
4 chr4_65080408 0 65080408 T T C C C C T T C C C C C C C C C C T T
4 chr4_65088476 0 65088476 C C C C C T C C C C C C C C C C T T C C
4 chr4_65096431 0 65096431 A A A A A A A A G G G G A A A A A A A A
4 chr4_65096965 0 65096965 C C C C C C C C C C C C C C A A C C C C
4 chr4_65097732 0 65097732 G G G G G G T T G G G G G G G G G G G G
4 chr4_65099027 0 65099027 G G G G G G G G G G G G G G G G A A G G
4 chr4_65103770 0 65103770 A A A A A C A A A A A A A A A A A A A A
4 chr4_65115618 0 65115618 C C C C C C C C A C A C C C C C C C C C
4 chr4_65117663 0 65117663 C C C C C C C C C C C C C C G G C C C C
4 chr4_65126671 0 65126671 A A A A A A A A A A A A A G A A A A A A
4 chr4_65134854 0 65134854 A A A A A A A A G G G G A A A A A A A A
4 chr4_65138978 0 65138978 C C C C C C C C T T C T C C C C C C C C
4 chr4_65140533 0 65140533 A A A A A A A A A C C C A A A A A A A A
4 chr4_65159017 0 65159017 A A A A A A A A A A A A A A T T A A A A
4 chr4_65164164 0 65164164 T T T T T T T T G T T T T T T T T T T T
4 chr4_65164926 0 65164926 A A A G A A A A A A A A A A A A A A A A
4 chr4_65167319 0 65167319 G G C C G G G G G G G G G G G G G G G G
4 chr4_65173130 0 65173130 A A A A A A A A G G G G A A A A A A A A
4 chr4_65178130 0 65178130 A A A A A A A A A A A A A A A A G G A A
4 chr4_65179469 0 65179469 C C C C C C C C A C A A C C C C C C C C
4 chr4_65179727 0 65179727 A C A A A A C C A A A A A A A A A A A A
4 chr4_65182611 0 65182611 A A A A A A A A G G G G A A A A A A A A
4 chr4_65185933 0 65185933 C C C C C C C C A C C C C C C C C C C C
4 chr4_65188569 0 65188569 G G G G G G G G C C C C G G G G G G G G
4 chr4_65189632 0 65189632 T T T T T T T T A A A A T T T T T T T T
4 chr4_65193820 0 65193820 T T G G G G T T T T T T T T T T T T T T
4 chr4_65197709 0 65197709 T T T T T T T T C C C C T T T T T T T T
4 chr4_65203807 0 65203807 A A A A A A A A A C A C A A A A A A A A
4 chr4_65203950 0 65203950 G G G G G G G G C C C C G G G G G G G G
4 chr4_65204362 0 65204362 A A A A A A A A G G G G A A A A A A A A
4 chr4_65206842 0 65206842 A A A A A A A A A G A G A A A A A A A A
4 chr4_65213976 0 65213976 A A A A A G A A A A A A A A A A A A A A
4 chr4_65214262 0 65214262 G G G G G G G G G G G G A G G G G G G G
4 chr4_65217329 0 65217329 A G G G G G G G A A A A G G G G G G G G
4 chr4_65225837 0 65225837 G G G G G G C C G G G G G G G G G G G G
4 chr4_65228862 0 65228862 G G G G G G G G G G G G G G G G C C G G
4 chr4_65229076 0 65229076 C C C C C C C C C C C C C C C C T T C C
4 chr4_65231934 0 65231934 A A A A A A C C A A A A A A A A A A A A
4 chr4_65248521 0 65248521 C C C T C T C C C C C C C C C C C C C C
4 chr4_65254583 0 65254583 A A A A A A A A A G G G A A A A A A A A
4 chr4_65255919 0 65255919 G G C C C C G G C C C C C C C C C C G G
4 chr4_65260618 0 65260618 A A A C A A A A A A A A A A A A A A A A
4 chr4_65261538 0 65261538 A A A C A A A A A A A A A A A A A A A A
4 chr4_65263742 0 65263742 G G C G G G G G G G G G G G G G G G G G
4 chr4_65263922 0 65263922 C C C C C C C C T T T T C C C C C C C C
4 chr4_65264888 0 65264888 C C T T T T C C C C C C C C C C C C C C
4 chr4_65267411 0 65267411 C C A C A A C C C C C C C C C C C C C C
4 chr4_65270425 0 65270425 G G G G G G G G T T T T G G G G G G G G
4 chr4_65273450 0 65273450 C C C C C C C C C C C C C C C T C C C C
4 chr4_65284907 0 65284907 G G G G G G G G A G A A G G A G G G G G
4 chr4_65287975 0 65287975 G G G G G G G G G G G G C C C C C C G G
4 chr4_65291894 0 65291894 C T T T T T C C T T T T T T T T T T C C
4 chr4_65302458 0 65302458 A A A A A A A A G G G G A A A A A A A A
4 chr4_65306063 0 65306063 G G G G G G A G G G G G G G G G G G G G
4 chr4_65315808 0 65315808 A G A A A A A G A A A A A A A G A A A A
4 chr4_65317988 0 65317988 C C T T T T C C T T T T T T T T T T C C
4 chr4_65327354 0 65327354 C C C C C C C C C C C C C T C C C C C C
4 chr4_65331327 0 65331327 A A A A A A A A A A A A A A A A A G A A
4 chr4_65339950 0 65339950 G G G G G G G G G G G G C C G G G G G G
4 chr4_65343573 0 65343573 A A G G G G A A G G G G A G G G G G A A
4 chr4_65359119 0 65359119 A A C C C C C C C C C C C C C C C C C C
4 chr4_65361802 0 65361802 T T T T T T T T T T T T T T C C T T T T
4 chr4_65363917 0 65363917 A A A A A A A A A T A A A A A A A A A A
4 chr4_65378094 0 65378094 G G G G G G G G G G G G G G A A G G G G
4 chr4_65378300 0 65378300 G G G G G G G G A G G G G G G G G G G G
4 chr4_65383411 0 65383411 C C C C C C C C T T T T C C C C C C C C
4 chr4_65384887 0 65384887 A A A A A A A A G G G G A A A A A A A A
4 chr4_65404268 0 65404268 G G G G G G G G T T T T G G G G G G G G
4 chr4_65407512 0 65407512 T T T T T T T T C C C C T T T T T T T T
4 chr4_65409221 0 65409221 G T G G G G G G G G G G G G G G G G G G
4 chr4_65409699 0 65409699 C C C C C T C C C C C C C C C C C C C C
4 chr4_65413790 0 65413790 G G G G G G G G A A A A G G G G G G G G
4 chr4_65433379 0 65433379 C C C C C C C C T T T T C C C C C C C C
4 chr4_65434669 0 65434669 C C C C C C C C C C C T C C C C C C C C
4 chr4_65452407 0 65452407 G G G G G G G G G G G G A A G G G G G G
4 chr4_65464539 0 65464539 C C C C C C C C T T T T C C C C C C C C
4 chr4_65480227 0 65480227 T T T T T T T T A A A A T T T T T T T T
4 chr4_65484601 0 65484601 C C C C C C C C C C C C C C T T C C C C
4 chr4_65486627 0 65486627 T T T T T T T T C C C C T T T T T T T T
4 chr4_65496363 0 65496363 C C C C C C C C C C C C C C T T C C C C
4 chr4_65502011 0 65502011 A A A A A A A A A A A G A A A A A A A A
4 chr4_65504552 0 65504552 G G G G G G G G G G G G C G G G G G G G
4 chr4_65514764 0 65514764 C C C C C C C C C C C C C C C T C C C C
4 chr4_65518842 0 65518842 T T A A A A T T T T T T T T T T T T T T
4 chr4_65518942 0 65518942 G G G G G G G G A A A A G G G G G G G G
4 chr4_65520333 0 65520333 T T C C T T T T T T T T T T T T T T T T
4 chr4_65525522 0 65525522 A A A A A A A A G G G G A A A A A A A A
4 chr4_65529550 0 65529550 A A A A A A A A G G G G A A A A A A A A
4 chr4_65534281 0 65534281 T T T T T T T T C C C C T T T T T T T T
4 chr4_65540050 0 65540050 G G A A A A G G G G G G G G G G G G G G
4 chr4_65540401 0 65540401 G G G G G G G G A A A A A A A A A A G G
4 chr4_65544820 0 65544820 T T T T T T C T T T T T T T T T T T T T
4 chr4_65545883 0 65545883 G G G G G G G G A G A G G G G G G G G G
4 chr4_65549870 0 65549870 G G G G G G G G A A A A G G G G G G G G
4 chr4_65555871 0 65555871 A A C C A A A A A A A A A A A A A A A A
4 chr4_65557679 0 65557679 C C C C C C C C C C C C C T C C C C C C
4 chr4_65557683 0 65557683 A A G G A A A A A A A A A A A A A A A A
4 chr4_65557944 0 65557944 C C C C C C C C C C C C C T C C C C C C
4 chr4_65557945 0 65557945 A A A A A A A A G G G G A A A A A A A A
4 chr4_65558854 0 65558854 G G G G A G G G G G G G G G G G G G G G
4 chr4_65561159 0 65561159 C C C C C C C C C C C C C T C C C C C C
4 chr4_65561442 0 65561442 C C C C C C C C A A A A C C C C C C C C
4 chr4_65561619 0 65561619 T T T T T T T T A A A A T T T T T T T T
4 chr4_65563753 0 65563753 A A T T A A A A A A A A A A A A A A A A
4 chr4_65567346 0 65567346 C C T T C T C C C C C C C T C C C C C C
4 chr4_65568620 0 65568620 A A G G A G A A A A A A A A A A A A A A
4 chr4_65568630 0 65568630 T T T T T T T T T T T T T T T T C C T T
4 chr4_65573391 0 65573391 C C C C C C C C C C C C C C G G C C C C
4 chr4_65574227 0 65574227 C C C C C C C C C C C C C C C C T T C C
4 chr4_65577273 0 65577273 A A A A A A A A G G G G A A A A A A A A
4 chr4_65581591 0 65581591 C C C C C C C T C C C C C C C C C C C C
4 chr4_65590249 0 65590249 G G G G G G G G G G G G A G G G G G G G
4 chr4_65594479 0 65594479 G G G G G G G G G G G G G G A A G G G G
4 chr4_65596089 0 65596089 G G G G G G G G G G G G G G C G G G G G
4 chr4_65601696 0 65601696 T T C C C C T T C C C C C C C C C C T T
4 chr4_65604243 0 65604243 C C C C C C C C C C C C C C C C A A C C
4 chr4_65606364 0 65606364 G G G G G G G G C G C G G G G G G G G G
4 chr4_65607186 0 65607186 T T T T T T T T C C C C T T T T T T T T
4 chr4_65608263 0 65608263 A A A A A A A A A G A A A A A A A A A A
4 chr4_65612770 0 65612770 C C C C C C C C T T T T C C C C C C C C
4 chr4_65614433 0 65614433 G G G G G G G G T T T T G G G G G G G G
4 chr4_65629972 0 65629972 C C C C C C C C C C C T C C C C C C C C
4 chr4_65630161 0 65630161 G G G G G G G G G G A G G G G G G G G G
4 chr4_65630571 0 65630571 C C C C C T C C C C C C C C C C C C C C
4 chr4_65631501 0 65631501 A A A A A T A A A A A A A A A A A A A A
4 chr4_65634643 0 65634643 C C A A A A C C A A A A A A A A A A C C
4 chr4_65641043 0 65641043 G G G G G G G G A G G G G G G G G G G G
4 chr4_65641392 0 65641392 A A A A A A A A C C C C A A A A A A A A
4 chr4_65643915 0 65643915 A A A A A A A G A A A A A A A A A A A A
4 chr4_65646533 0 65646533 C C C C C T C C C C C C C C C C C C C C
4 chr4_65653479 0 65653479 C C G G G G C C C C C C C C C C C C C C
4 chr4_65662659 0 65662659 T T G G G T T T T T T T T T T T T T T T
4 chr4_65669428 0 65669428 C C C C C C C C T T C T C C C C C C C C
4 chr4_65675502 0 65675502 T T C C C C T T C C C C C C C C C C T T
4 chr4_65675863 0 65675863 T T T T T T T T C C C C T T T T T T T T
4 chr4_65678005 0 65678005 C C C C C C C C T T T T C C C C C C C C
4 chr4_65681871 0 65681871 C C C C C C C C T T T T C C C C T T C C
4 chr4_65686562 0 65686562 G G G G G G G G C C C C G G G G G G G G
4 chr4_65687411 0 65687411 A A A A C C A A A A A A A A A A A A A A
4 chr4_65687733 0 65687733 G G G G G G G G G G G G G G C G G G G G
4 chr4_65687895 0 65687895 G G G G A A G G G G G G G G G G G G G G
4 chr4_65688583 0 65688583 A A A A A A A A G G G G A A A A A A A A
4 chr4_65689588 0 65689588 G G T T G T G G G G G G G G G G G G G G
4 chr4_65692129 0 65692129 G G G G G G G G A G G G G G G G G G G G
4 chr4_65693016 0 65693016 G G G G G G G G T T T T G G G G G G G G
4 chr4_65693203 0 65693203 A A A A A A A A A A A A G G A A A A A A
4 chr4_65696895 0 65696895 C C T T T T T T T T T T T T T T T T T T
4 chr4_65698029 0 65698029 G G G G G G G G A A A A G G G G G G G G
4 chr4_65699868 0 65699868 G G G G G G G G A A A A G G G G G G G G
4 chr4_65702722 0 65702722 C C C C C C C C C C C C C C T T C C C C
4 chr4_65706298 0 65706298 T T T T G T T T G G G G G G G G G G T T
4 chr4_65707391 0 65707391 G G G G G G G G A A A G G G G G G G G G
4 chr4_65715756 0 65715756 C C C C C C C C T T T T C C C C C C C C
4 chr4_65723814 0 65723814 G G G G G G G G A A A A G G G G G G G G
4 chr4_65728398 0 65728398 C C C C C T C C C C C C C C C C C C C C
4 chr4_65730131 0 65730131 C C C C C C C C C C C C C T C C C C C C
4 chr4_65730444 0 65730444 T T T T T T T T C C C C T T T T C T T T
4 chr4_65734654 0 65734654 G G G G G G G G G G G G G G G G A G G G
4 chr4_65735271 0 65735271 A A A A A A A A G G G G A A A A A A A A
4 chr4_65737372 0 65737372 C C C C C C C C C G C C C C C C C C C C
4 chr4_65743857 0 65743857 T T T T T T T T T T T T G T T T T T T T
4 chr4_65744924 0 65744924 T T T T T T T T T T T T T T T T G G T T
4 chr4_65751896 0 65751896 G G G G G G G G C C C C C G G G G G G G
4 chr4_65753173 0 65753173 A A A A A A A A G G G G A A A A A A A A
4 chr4_65755891 0 65755891 G G G G G G G G A G A G G G G G G G G G
4 chr4_65756768 0 65756768 A A G G A G G G G G G G G G G G G G A A
4 chr4_65756840 0 65756840 G G G G G G G G A A A A G G G G G G G G
4 chr4_65758704 0 65758704 C C C C C C C C T T T T C C C C C C C C
4 chr4_65760075 0 65760075 C C C C C C T T C C C C C C C C C C C C
4 chr4_65770721 0 65770721 A A A A A A A A C C C C A A A A A A A A
4 chr4_65771499 0 65771499 C C C C A A C C A A A A A A A A A A C C
4 chr4_65779186 0 65779186 G G G G G G G G A A A A G G G G G G G G
4 chr4_65779254 0 65779254 G G G G G G A G G G G G G G G G G G G G
4 chr4_65781729 0 65781729 C C A A C C C C C C C C C C C C C C C C
4 chr4_65782585 0 65782585 C C C C C C T T C C C C C C C C C C C C
4 chr4_65782938 0 65782938 C C C C C T C C C C C C C C C C C C C C
4 chr4_65788125 0 65788125 C C C C C C C C C C C C T T C C C C C C
4 chr4_65792743 0 65792743 G G G G G G G G G G G G G G G G A G G G
4 chr4_65801923 0 65801923 T T T T T T T T C C C C T T T T T T T T
4 chr4_65812964 0 65812964 G G G G G G G G G G G G G G G G C G G G
4 chr4_65816401 0 65816401 C C C C C C C C C C C C C C C T C C C C
4 chr4_65816789 0 65816789 C C C C C C C C C C C C G G C C C C C C
4 chr4_65824834 0 65824834 T T T T T T T T T T T T C C T T T T T T
4 chr4_65834536 0 65834536 C C C C C C C C C C C C C C C C A C C C
4 chr4_65838228 0 65838228 C C C C C C C C T T T T C C C C C C C C
4 chr4_65838552 0 65838552 G G A G G G G G G G G G G G G G G G G G
4 chr4_65841755 0 65841755 T T T T T T T T T T T T T T C T T T T T
4 chr4_65844820 0 65844820 C C C C C C C C C C C C C C C T C C C C
4 chr4_65845190 0 65845190 G G G G G G G G C C C C G G G G G G G G
4 chr4_65847511 0 65847511 T T T T T T T T T T T T T T C T T T T T
4 chr4_65848093 0 65848093 C C C C C C C C C C C C C C A C C C C C
4 chr4_65849198 0 65849198 C C C C C C C C C C C C C C C T C C C C
4 chr4_65851557 0 65851557 T T T T T T T T T T T T T T G T T T T T
4 chr4_65852740 0 65852740 A A A A A G A A A A A A A A A A A A A A
4 chr4_65857318 0 65857318 A A A A A A A A G G G G A A A A A A A A
4 chr4_65859284 0 65859284 G G G G G G G G A A A A G G G G G G G G
4 chr4_65877881 0 65877881 C C T T T T C C C C C C C C C C C C C C
4 chr4_65885647 0 65885647 C C C C C C C C C C C C C T C C C C C C
4 chr4_65911037 0 65911037 C C C C C C C C C C C C C C C C C T C C
4 chr4_65911038 0 65911038 G G G G G G G G A A A A G G G G G G G G
4 chr4_65913194 0 65913194 T T T T T T C T T T T T T T T T T T T T
4 chr4_65926267 0 65926267 G G A A A A G G A A A A A A A A A A G G
4 chr4_65938344 0 65938344 G G G G G G G G A G A G G G G G G G G G
4 chr4_65942431 0 65942431 T T C C T T T T T T T T T T T T T T T T
4 chr4_65945154 0 65945154 C T T T T T T T C C C C C C C C C C T T
4 chr4_65959086 0 65959086 G G T T G T G G G G G G G G G G G G G G
4 chr4_65959292 0 65959292 C C C C C T C C C T C C C C C C C C C C
4 chr4_65963126 0 65963126 T T T T T T T T T T T T T T C C T T T T
4 chr4_65963222 0 65963222 G G G G A G G G G G G G G G G G G G G G
4 chr4_65974890 0 65974890 G G G G G G G G G G G G G G G G A A G G
4 chr4_65982607 0 65982607 G G G G G G G G G T G G G G G G G G G G
4 chr4_65984901 0 65984901 G G G G A G G G G G G G G G G G G G G G
4 chr4_65985153 0 65985153 G G C C G G G G G G G G G G G G G G G G
4 chr4_65986416 0 65986416 T T T T T T T T C C C C T T T T T T T T
4 chr4_65987420 0 65987420 A G G G G G G G G G G G G G G G G G G G
4 chr4_65987678 0 65987678 C C C C A C C C C C C C C C C C C C C C
4 chr4_65992408 0 65992408 C G C C C C C C C C C C C C C C C C C C
4 chr4_65995980 0 65995980 T T T T T T T T T T T T T T C T T T T T
4 chr4_66001746 0 66001746 T T T T T T T T C C C C T T T T T T T T
4 chr4_66004520 0 66004520 G G G G G G G G C C C C G G G G G G G G
4 chr4_66009466 0 66009466 A A A A A A A A A A A A A A T T A A A A
4 chr4_66012029 0 66012029 C C C C C T C C C C C C C C C C C C C C
4 chr4_66013061 0 66013061 C C C C C C C C C C C C C C C C T T C C
4 chr4_66027753 0 66027753 G G G G G G G G A A A A G G G G G G G G
4 chr4_66031562 0 66031562 C C C C C C C T C C C C C C C C C C C C
4 chr4_66034480 0 66034480 G G G G A G G G G G G G G G G G G G G G
4 chr4_66045817 0 66045817 C C C C C T C C C C C C C C C C C C C C
4 chr4_66049150 0 66049150 G G G G G G G G A A A A G G G G G G G G
4 chr4_66049385 0 66049385 A A A A A A A A A A A A A A A A C C A A
4 chr4_66052022 0 66052022 G G G G G G G G A A A A G G G G G G G G
4 chr4_66059831 0 66059831 A A A A A A A A A A A A A A A A T T A A
4 chr4_66061778 0 66061778 C C C C C C C C C C C C C C T T C C C C
4 chr4_66063139 0 66063139 T T T T T T T T C C C C T T T T T T T T
4 chr4_66063282 0 66063282 C C C C C C C C C C C C C C C C A A C C
4 chr4_66065497 0 66065497 C C C C C C C C C C C C C C T T C C C C
4 chr4_66066305 0 66066305 A A G G G G A A A A A A A A A A A A A A
4 chr4_66070620 0 66070620 C C C C C C C C C C C C C C T T C C C C
4 chr4_66071700 0 66071700 C C C C C C C C C T C T C C C C C C C C
4 chr4_66076393 0 66076393 C C C C C C C C C C C C T T C C T T C C
4 chr4_66087041 0 66087041 G G G G G G G G G G G G C C G G G G G G
4 chr4_66087324 0 66087324 A A A A A A A A G G G G A A A A A A A A
4 chr4_66100035 0 66100035 T T T T A T T T T T T T T T T T T T T T
4 chr4_66101539 0 66101539 C C A C A A C C C C C C C C C C C C C C
4 chr4_66102374 0 66102374 T T T T T T T T T T T T G T T T T T T T
4 chr4_66107833 0 66107833 G G A A A A A A A A A A A A A A A A G G
4 chr4_66110644 0 66110644 T T T T T T T T C C C C T T T T T T T T
4 chr4_66112335 0 66112335 C C C C C C C C C C C C C C C C A C C C
4 chr4_66115785 0 66115785 G G G G G G G G T T T T G G G G G G G G
4 chr4_66117969 0 66117969 T T T T T T T T T T T T G T T T G G T T
4 chr4_66127705 0 66127705 T T T T T T T T G G G G T T T T T T T T
4 chr4_66136408 0 66136408 A A A A A A A A G G G G A A A A A A A A
4 chr4_66140802 0 66140802 A A A A A A A A G G G G A A A A A A A A
4 chr4_66144316 0 66144316 A A A A A A A A A C A C A A A A A A A A
4 chr4_66151429 0 66151429 C C C C C C C C T T T T C C C C C C C C
4 chr4_66172794 0 66172794 A A G G G G A A A A A A A A A A A A A A
4 chr4_66175191 0 66175191 T T T T T T T T A T T T T T T T T T T T
4 chr4_66185245 0 66185245 G G G G G G A G G G G G G G G G G G G G
4 chr4_66189189 0 66189189 A A A A A A A A A A A A A A T T A A A A
4 chr4_66194530 0 66194530 C C C C C C C C C C C C C C C C A C C C
4 chr4_66194584 0 66194584 C C C C C C C C T T T T C C C C C C C C
4 chr4_66201048 0 66201048 T T T T T T T T C C C C T T T T T T T T
4 chr4_66201501 0 66201501 A A A A A A A A A A A A A G A A A A A A
4 chr4_66204183 0 66204183 C C C T C C C C C C C C C C C C C C C C
4 chr4_66204849 0 66204849 C C C C C C C C C C C C C T C C C C C C
4 chr4_66206890 0 66206890 G G G G G G G G G G G G G G G G A A G G
4 chr4_66208043 0 66208043 A A A A A A A A A A A A A A A G A A A A
4 chr4_66209000 0 66209000 G G A A A A G G G G G G G G G G G G G G
4 chr4_66210392 0 66210392 G G A G G G G G G G G G G G G G G G G G
4 chr4_66212367 0 66212367 C C C C C T C C C C C C C C C C C C C C
4 chr4_66215294 0 66215294 C C C T C C C C C C C C C C C C C C C C
4 chr4_66218654 0 66218654 C C T T T T C C T T T T T T T T T T C C
4 chr4_66231312 0 66231312 T T T T C T T T T T T T T T T T T T T T
4 chr4_66234115 0 66234115 T T T T T T T T T T T T C T T T T T T T
4 chr4_66234666 0 66234666 C C C C C C C C C C C C A C C C C C C C
4 chr4_66238902 0 66238902 G G G G G G G G G T G G G G G G G G G G
4 chr4_66240526 0 66240526 C C C C C C C C T T T T C C C C C C C C
4 chr4_66241254 0 66241254 G G G G A G G G G G G G G G G G G G G G
4 chr4_66246932 0 66246932 C C C C C T C C C C C C C C C C C C C C
4 chr4_66248313 0 66248313 C G G G G G G G G G G G G G G G G G G G
4 chr4_66251545 0 66251545 A G A A A A A A A A A A A A A A A A G G
4 chr4_66253227 0 66253227 T T T T T T T T T T T T T T C T T T T T
4 chr4_66271467 0 66271467 A A A A A A A A A A A G A A A A A A A A
4 chr4_66273752 0 66273752 G G G G G G T T G G G G G G G G G G G G
4 chr4_66277150 0 66277150 G G G G G G G G G G G G A G G G G G G G
4 chr4_66281187 0 66281187 T T T T T T T T T T T T T T T T C T T T
4 chr4_66281195 0 66281195 T T A T A T T T T T T T T T T T T T T T
4 chr4_66284410 0 66284410 C C C C C C C C C C C C C C C T C C T T
4 chr4_66285661 0 66285661 C C C C C C C C C C C T C C C C C C C C
4 chr4_66285706 0 66285706 A A A A A G A A A A A A A A A A A A A A
4 chr4_66288149 0 66288149 A A A G A G A A A A A A A A A A A A A A
4 chr4_66288452 0 66288452 T T C T C T T T T T T T T T T T T T T T
4 chr4_66290630 0 66290630 C C C C C C C C G G C G C C C C C C C C
4 chr4_66290794 0 66290794 C C C C C C C C T T T T C C C C C C C C
4 chr4_66294674 0 66294674 A A A A A A A A A A A C A A A A A A A A
4 chr4_66305672 0 66305672 C C C C C C C C C C A C C C C C C C C C
4 chr4_66316564 0 66316564 T T T T T T T T T T T T C T T T T T T T
4 chr4_66317920 0 66317920 T T T T T T T T T T T T T T T T C C T T
4 chr4_66319707 0 66319707 T T T T T T T T G G G G T T T T T T G G
4 chr4_66329154 0 66329154 C T T T C C C C T T T T C C C C C C C C
4 chr4_66339065 0 66339065 C C G G G G C C G G G G G G G G G G C C
4 chr4_66341389 0 66341389 C C C C C C C C C C C C C C C C C G C C
4 chr4_66342854 0 66342854 A A A A C C A A A A A A C C C C A A A A
4 chr4_66343694 0 66343694 C C C C A A C C C C C C A A A A C C C C
4 chr4_66347889 0 66347889 C C C C C C C C T T T T C C C C C C C C
4 chr4_66348503 0 66348503 A A A A A A A A A A A A C C A A A A A A
4 chr4_66350808 0 66350808 A A A A A A A A A A A C A A A A A A A A
4 chr4_66353380 0 66353380 G G G G G G G G G G G G G G A A G G G G
4 chr4_66366717 0 66366717 C C C C C C C C C C C C T T C C C C C C
4 chr4_66368394 0 66368394 A A A A A T A A A A A A A A A A A A A A
4 chr4_66370206 0 66370206 C C C C C C C C C T C C C C C C C C C C
4 chr4_66371171 0 66371171 T T T T T T T T C T C C T T T T T T T T
4 chr4_66373051 0 66373051 G G G G A G G G G G G G G G G G G G G G
4 chr4_66375528 0 66375528 T T T T T T T T T T T T T T T T C C T T
4 chr4_66375821 0 66375821 G G G G G G G G G G G G T T G G G G G G
4 chr4_66378647 0 66378647 C C C C C C C C T T T T C C C C C C C C
4 chr4_66380814 0 66380814 C C C C C C C C C C C C C T C C C C C C
4 chr4_66384743 0 66384743 C C A C C C C C C C C C C C C C C C C C
4 chr4_66386449 0 66386449 A A A A A A A A A A A A A A A A A G A A
4 chr4_66388216 0 66388216 C C C C C C C C C C C C C C T T C C C C
4 chr4_66391357 0 66391357 A A A A A A A A G G G G A A A A A A A A
4 chr4_66400209 0 66400209 G G G G G G G G G G A G G G A A G G G G
4 chr4_66400615 0 66400615 G G A G G G G G G G G G G G G G G G G G
4 chr4_66402236 0 66402236 A A A A A A A A A A A A A A G G A A A A
4 chr4_66408490 0 66408490 A A A A A T A A A A A A A A A A A A A A
4 chr4_66411810 0 66411810 C C C C C C C C T T T T C C C C C C C C
4 chr4_66414438 0 66414438 C C T T T T C C C C C C C C C C C C C C
4 chr4_66415439 0 66415439 T T T T T T T T G T T T T T T T T T T T
4 chr4_66415610 0 66415610 A A A A A A A A A A A A A G A A A A A A
4 chr4_66417104 0 66417104 G G G G G G G G T T T T G G G G G G G G
4 chr4_66424708 0 66424708 G G A G A G G G G G G G G G G G G G G G
4 chr4_66427438 0 66427438 C C C C C C C C C C C T C C C C C C C C
4 chr4_66431623 0 66431623 C C A A A A A A A A A A A A A A A A A A
4 chr4_66433392 0 66433392 C C C C C C C C T T T T C C C C C C C C
4 chr4_66437893 0 66437893 C C C C C C C C C C C C C C C C T T C C
4 chr4_66439051 0 66439051 C C T T T T C C C C C C C C C C C C C C
4 chr4_66440092 0 66440092 G G G G G G G G G G G G A G G G G G G G
4 chr4_66440809 0 66440809 T T T T T T T T T T T T C C C C T T T T
4 chr4_66442771 0 66442771 T T T T T T T T C C C C T T T T T T T T
4 chr4_66453234 0 66453234 G G A A A A G G G G G G G G G G G G G G
4 chr4_66455355 0 66455355 T T T T T T T T C T T T T T T T T T T T
4 chr4_66456393 0 66456393 A A A A A A A A A A A A A A A A G G A A
4 chr4_66457816 0 66457816 T T T T T T T T C C C C T T T T T T T T
4 chr4_66462611 0 66462611 A A A A A A A A A A A A A A A G A A A A
4 chr4_66465788 0 66465788 T T T T T T C T T T T T T T C T T T T T
4 chr4_66467578 0 66467578 T T C C T T T T T T T T T T T T T T T T
4 chr4_66468179 0 66468179 T T T T T T T T C C C C T T T T T T T T
4 chr4_66469162 0 66469162 T T T T T T T T C T C T T T T T T T T T
4 chr4_66472718 0 66472718 T T T T T T T T A T A T T T T T T T T T
4 chr4_66481042 0 66481042 C C C T C C C C C C C C C C C C C C C C
4 chr4_66481425 0 66481425 C C C C C C C C G G G G C C C C C C C C
4 chr4_66482643 0 66482643 G G A A A A G G A A A A A A A A A A G G
4 chr4_66486215 0 66486215 A A A A A A A A A A A A A G A A A A A A
4 chr4_66487449 0 66487449 C C C C C T C C C C C C C C C C C C C C
4 chr4_66487797 0 66487797 C C C C C C C C T T T T C C C C C C C C
4 chr4_66490779 0 66490779 G G G G G G C G G G G G G G G G G G G G
4 chr4_66490911 0 66490911 C C C T C C C C C C C C C C C C C C C C
4 chr4_66493819 0 66493819 A A A A A A A A A A A A A C A A A A A A
4 chr4_66494317 0 66494317 T T T T T T T T T T T T C T T T T T T T
4 chr4_66499828 0 66499828 T T G G G T T T T T T T T T T T T T T T
4 chr4_66509421 0 66509421 G G G G G G G G G G G G G G G G A G G G
4 chr4_66512013 0 66512013 T T C C C C C C C C C C C C C C C C T T
4 chr4_66524495 0 66524495 G G G G G G A A G G G G G G G G G G G G
4 chr4_66524617 0 66524617 C C C C C C C C C C A C C C C C C C C C
4 chr4_66524749 0 66524749 G G G G G G G G G G G G T T T T T T G G
4 chr4_66531212 0 66531212 C C C C C C C C C C C C C C C T C C C C
4 chr4_66533814 0 66533814 C C C C C C A A C C C C C C C C C C C C
4 chr4_66546513 0 66546513 G G G G G G G G G G G G C G G G G G G G
4 chr4_66552466 0 66552466 T T T T T T T T T T T T C C C C T T T T
4 chr4_66555987 0 66555987 G G G G G G G G A A A A G G G G G G G G
4 chr4_66560576 0 66560576 T T T T T T T T C C C C T T T T T T T T
4 chr4_66561812 0 66561812 G G G G C G G G G G G G G G G G G G G G
4 chr4_66563908 0 66563908 A A A A A A A A A A A A A A A C A A A A
4 chr4_66569402 0 66569402 G G G G G G A A G G G G G G G G G G G G
4 chr4_66582736 0 66582736 G G G G G G G G G G G G A G G G G G G G
4 chr4_66584524 0 66584524 G G G G G G G G A A A A G G G G G G G G
4 chr4_66586057 0 66586057 G G G G G G G G G G G G G G G G A G G G
4 chr4_66595082 0 66595082 A A A A A A A A G G G G A A A A A A A A
4 chr4_66596096 0 66596096 G G G G G G G G A A A A G G G G G G G G
4 chr4_66596260 0 66596260 G G G G G G G G G G G G A A A A A A G G
4 chr4_66600425 0 66600425 C C C C C C C C C C C C C C C C C T C C
4 chr4_66610106 0 66610106 C C C C C C C C C C C T C C C C C C C C
4 chr4_66619322 0 66619322 T T T T T T T T C C C C T T T T T T T T
4 chr4_66624988 0 66624988 C C C C C C C C C C C C C C C C C T C C
4 chr4_66637904 0 66637904 C C C C C C C C C C C C C C C C C T C C
4 chr4_66644587 0 66644587 G G A A A A G G A A A A A A A A A A G G
4 chr4_66650929 0 66650929 G G G G G G G G G G G G G G C C G G G G
4 chr4_66651238 0 66651238 G G G G G G G G A A A A G G G G G G G G
4 chr4_66651866 0 66651866 T T T T T T T T T T T T T T A A T T T T
4 chr4_66658912 0 66658912 A A A A A A A A A A A A A A A C A A A A
4 chr4_66659893 0 66659893 A G G G G G G G G G G G G G G G G G A A
4 chr4_66665684 0 66665684 T T T T T T T T T T C T T T T T T T T T
4 chr4_66675111 0 66675111 G G A A A A G G A A A A A A A A A A G G
4 chr4_66675698 0 66675698 A A A A A A A A G G A G A A A A A A A A
4 chr4_66681055 0 66681055 A A A A A A A A A A A A A A A A G G A A
4 chr4_66686177 0 66686177 T T T T T T C C T T T T T T T T T T T T
4 chr4_66687021 0 66687021 G G T T T T T T T T T T T T T T T T G G
4 chr4_66688782 0 66688782 A A A A A A A A T T T T A A A A A A A A
4 chr4_66691814 0 66691814 A A A A A A A A A A A A A A A A A C A A
4 chr4_66695062 0 66695062 C C C C C C C C C C C C C C G G C C C C
4 chr4_66697621 0 66697621 G G G G G G G G G G A G G G G G G G G G
4 chr4_66699700 0 66699700 C C C C C C C C T T T T C C C C C C C C
4 chr4_66721308 0 66721308 A A A A A A A A G G G G A A A A A A A A
4 chr4_66724564 0 66724564 C C C C C C C C C C C C C C C C C G C C
4 chr4_66725936 0 66725936 C C C C C C C C G G G G C C C C C C C C
4 chr4_66726673 0 66726673 G G G G G G G G G G A G G G G G G G G G
4 chr4_66727175 0 66727175 C C C C C C C C T T T T C C C C C C C C
4 chr4_66735497 0 66735497 T T T T T T T T G G G G T T T T T T T T
4 chr4_66757801 0 66757801 G G G G G G G G G G A G G G G G G G G G
4 chr4_66759210 0 66759210 T T T T G T T T T T T T T T T T T T T T
4 chr4_66773563 0 66773563 C C C C C C C C T T T T C C C C C C C C
4 chr4_66780768 0 66780768 C C C C C C C C C C C C C C T T C C C C
4 chr4_66783815 0 66783815 A A A A A A A A A A A A G G A A G G A A
4 chr4_66789062 0 66789062 C C C C C C C C C C C C C C C C A A C C
4 chr4_66792945 0 66792945 T T T T T T T T T T T T G G T T T T T T
4 chr4_66794834 0 66794834 C C A A A A C C A A A A A A A A A A C C
4 chr4_66794926 0 66794926 G G G G G G G G G G G G G G A A G G G G
4 chr4_66796821 0 66796821 C C C C C C C C T T T T C C C C C C C C
4 chr4_66808294 0 66808294 C T C C C C C C C C C C C C C C C C C C
4 chr4_66808729 0 66808729 T T T T T T T T T T C T T T T T T T T T
4 chr4_66813332 0 66813332 G G C G G G G G G G G G G G G G G G G G
4 chr4_66814128 0 66814128 T T A T A A T T T T T T T T T T T T T T
4 chr4_66817484 0 66817484 G G G G G G G G A A A A G G G G G G G G
4 chr4_66819941 0 66819941 G G G G G G G G A A A A G G G G G G G G
4 chr4_66820848 0 66820848 G T T T T T T T T T T T T T T T T T T T
4 chr4_66821802 0 66821802 T T T T T T T T T T T T T T C C T T T T
4 chr4_66828456 0 66828456 A A A G A A A A A A A A A A A A A A A A
4 chr4_66828773 0 66828773 G G A A A A G G G G G G A G A A A A G G
4 chr4_66836218 0 66836218 T T T T T T T T T T G T T T T T T T T T
4 chr4_66846999 0 66846999 A A A A A A A A A A A A A C A A A A A A
4 chr4_66847443 0 66847443 C C C C C C C C G G G G C C C C C C C C
4 chr4_66860078 0 66860078 T T C C C C T T T T T T T T T T T T T T
4 chr4_66861959 0 66861959 C T C C C C C C C C C C C C C C C C T T
4 chr4_66862222 0 66862222 G G A G G G G G G G G G G G G G G G G G
4 chr4_66863889 0 66863889 T T T T T T T T C C C C T T T T T T T T
4 chr4_66864689 0 66864689 C C C T C C C C C C C C C C C C C C C C
4 chr4_66866280 0 66866280 G G G G G G G G C C C C G G G G G G G G
4 chr4_66867613 0 66867613 C C C C C C C C C C C C C T C C C C C C
4 chr4_66867836 0 66867836 A A A A A A A A G G G G A A A A A A A A
4 chr4_66868303 0 66868303 C C C T C C C C C C C C C C C C C C C C
4 chr4_66868755 0 66868755 G G G G G G G G G G G G G G A A G G G G
4 chr4_66874963 0 66874963 T T T T T T T T C C C C T T T T T T T T
4 chr4_66875077 0 66875077 T T T T T T T T C C C C T T T T T T T T
4 chr4_66877989 0 66877989 T T T T T T T T T T T T T T T T G G T T
4 chr4_66880050 0 66880050 A A A A A A A A A A A A A C A A A A A A
4 chr4_66885031 0 66885031 T T T T T T T T C C C C T T T T T T T T
4 chr4_66885195 0 66885195 A A A A A A A A A A A A G G G G A A A A
4 chr4_66892462 0 66892462 A A C C C C A A C C C C C C C C C C A A
4 chr4_66893861 0 66893861 C C C T C C C C C C C C C C C C C C C C
4 chr4_66894749 0 66894749 C C C C C T C C C C C C C C C C C C C C
4 chr4_66895481 0 66895481 T T T T T T T T T T T T T T T T C C T T
4 chr4_66901105 0 66901105 G G G G G G G G A A A A G G G G G G G G
4 chr4_66903873 0 66903873 C C C T C C C C C C C C C C C C C C C C
4 chr4_66904634 0 66904634 T T T T T T T T C C C T T T T T T T T T
4 chr4_66906879 0 66906879 C C C C C C C C C T C C C C C C C C C C
4 chr4_66907394 0 66907394 T T T T T T T T T T T T C T T T T T T T
4 chr4_66916406 0 66916406 C C C C C C C C C C C C A C C C C C C C
4 chr4_66926465 0 66926465 G G G G G G G G G T T T G G G G G G G G
4 chr4_66926555 0 66926555 G G G G G G G G A G G G G G G G G G G G
4 chr4_66938119 0 66938119 G G G T G G G G G G G G G G G G G G G G
4 chr4_66944996 0 66944996 T T G G G G G G G G G G G G G G G G T T
4 chr4_66946885 0 66946885 G G A A G G G G G G G G G G G G G G G G
4 chr4_66953815 0 66953815 G G G G A G G G G G G G G G G G G G G G
4 chr4_66954260 0 66954260 G G T T T T G G G G G G T T T T T T G G
4 chr4_66962097 0 66962097 A T A A A A A A A A A A A A A A A A T T
4 chr4_66965162 0 66965162 G G G G G T G G G G G G G G G G G G G G
4 chr4_66965478 0 66965478 A A A A A A A A A G A A A A A A A A A A
4 chr4_66965910 0 66965910 A A A A A C A A A A A A A A A A A A A A
4 chr4_66966831 0 66966831 T T T T T T C C T T T T T T T T T T T T
4 chr4_66975514 0 66975514 C C C C C C C C C C C C C C C C G G C C
4 chr4_66979253 0 66979253 C T C C C C C C C C C C C C C C C C C C
4 chr4_66982608 0 66982608 A A A A A A A A A G A G A A A A A A A A
4 chr4_66983881 0 66983881 G G G G G G G G G G G G G G G G A G G G
4 chr4_66989023 0 66989023 C C C C C C C C C C C C C C C C C T C C
4 chr4_66996929 0 66996929 C C C C C C C C C C A C C C C C C C C C
4 chr4_66999031 0 66999031 A A A A A A A A A A A A G G G G G G A A
4 chr4_66999901 0 66999901 C C C T C C C C C C C C C C C C C C C C
4 chr4_67000678 0 67000678 C C C C C G C C C C C C C C C C C C C C
4 chr4_67001419 0 67001419 C C C C C C C C C C C C C C C C C G C C
4 chr4_67003336 0 67003336 A G A A A A A A A A A A A A A A A A A A
4 chr4_67004559 0 67004559 T T T T T T T T T T T T C C T T T T T T
4 chr4_67005246 0 67005246 C C C C C C C C T T T T C C C C C C C C
4 chr4_67005928 0 67005928 G G A A A A G G G G G G G G G G G G G G
4 chr4_67022322 0 67022322 G G G T G G G G G G G G G G G G G G G G
4 chr4_67039017 0 67039017 C C C C C C C T C C C C C C C C C C C C
4 chr4_67048050 0 67048050 A A A A A A A A A A A A G G A A A A A A
4 chr4_67049968 0 67049968 C C C C C C C C T T T T C C C C C C C C
4 chr4_67052545 0 67052545 T T T T T T T T T T T T T T C C T T T T
4 chr4_67069557 0 67069557 C C C C C C C C C C C T C C C C C C C C
4 chr4_67070236 0 67070236 G G A A G G G G G G G G G G G G G G G G
4 chr4_67078669 0 67078669 C C C C C T C C C C C C C C C C C C C C
4 chr4_67081828 0 67081828 G G C G G G G G G G G G G G G G G G G G
4 chr4_67085907 0 67085907 C C C T T T C C C C C C C C C C C C C C
4 chr4_67091342 0 67091342 G G G G G G G G G G G G C C G G G G G G
4 chr4_67103079 0 67103079 G G G G G G G G G G G G G G G G A G G G
4 chr4_67108360 0 67108360 T T T T T T T T T T G T T T T T T T T T
4 chr4_67112101 0 67112101 C C C C A C C C C C C C C C C C C C C C
4 chr4_67126962 0 67126962 C C C C C C C C T T T T C C C C C C C C
4 chr4_67138256 0 67138256 C C C C C C C C A A A A C C C C C C C C
4 chr4_67144463 0 67144463 T T T T T T T T C C C C T T T T T T T T
4 chr4_67153580 0 67153580 C C C C C T C C C C C C C C C C C C C C
4 chr4_67154245 0 67154245 C C T T T T C C C C C C C C C C C C C C
4 chr4_67157772 0 67157772 T T T T T T T T A A A A T T T T T T T T
4 chr4_67157919 0 67157919 C C C C C C C C C C C C C T C C C C C C
4 chr4_67160138 0 67160138 G G G G G G G G C C C C G G G G G G G G
4 chr4_67161438 0 67161438 A A A A A A A A G G G G A A A A A A A A
4 chr4_67170641 0 67170641 A A A A A G A A A A A A A A A A A A A A
4 chr4_67192215 0 67192215 A A C C C C C C C C C C C C C C C C A A
4 chr4_67194392 0 67194392 T T T T C T T T T T T T T T T T T T T T
4 chr4_67198304 0 67198304 G G G G T T G G G G G G G G G G G G G G
4 chr4_67203097 0 67203097 T T C C C T T T T T T T T T T T T T T T
4 chr4_67204288 0 67204288 G G G G G G G G A A A A G G G G G G G G
4 chr4_67205802 0 67205802 T T T T T T T T C C C C T T T T T T T T
4 chr4_67209489 0 67209489 A A A A A A A A A A A A A A A A C C A A
4 chr4_67209643 0 67209643 A A A A A A A A G G G G A A A A A A A A
4 chr4_67215537 0 67215537 C C C C C C C G C C C C C C C C C C C C
4 chr4_67227255 0 67227255 T T T T T T T T C C C C T T T T T T T T
4 chr4_67230355 0 67230355 C C C C C C C C C C C C C C T T C C C C
4 chr4_67240267 0 67240267 G G G G G G G G A A A A G G G G G G G G
4 chr4_67240532 0 67240532 C C C C C C C C C C C C C C T T C C C C
4 chr4_67246439 0 67246439 T T T T T T T T C T T T T T T T T T T T
4 chr4_67247140 0 67247140 G G A A A G G G G G G G G G G G G G G G
4 chr4_67254442 0 67254442 T T G T T T T T T T T T T T T T T T T T
4 chr4_67257608 0 67257608 T T T T T T C C T T T T T T T T T T C C
4 chr4_67265263 0 67265263 G G G G G G G G A A A A G G G G G G G G
4 chr4_67269657 0 67269657 G G G G G G G G G T G G G G G G G G G G
4 chr4_67272485 0 67272485 G G G G G G G G G G G G G G G G A G G G
4 chr4_67274280 0 67274280 T T T T T T T T T T T T G T T T T T T T
4 chr4_67275621 0 67275621 A A A A A A A A A G A G A A A A A A A A
4 chr4_67276127 0 67276127 A A A A A A A A G G G G A A A A A A A A
4 chr4_67277967 0 67277967 C C C C C C C C C C C C C T C C C C C C
4 chr4_67278550 0 67278550 T T C C C C T T T T T T C C C C C C T T
4 chr4_67280177 0 67280177 A A A A A A A A A A A G A A A A A A A A
4 chr4_67280296 0 67280296 C C C C C C C C G G G G C C C C C C C C
4 chr4_67281123 0 67281123 C C C C C C C C C T C C C C C C C C C C
4 chr4_67297452 0 67297452 C C C C C C C C C C C C C C C C A C C C
4 chr4_67317023 0 67317023 T T T T G T T T T T T T T T T T T T T T
4 chr4_67323707 0 67323707 A A A A A A A A A A A G A A A A A A A A
4 chr4_67330464 0 67330464 A A A A A A A A A G A A A A A A A A A A
4 chr4_67346912 0 67346912 G G G G G G G G G G G G G T G G G G G G
4 chr4_67353409 0 67353409 G G G G G G T T G G G G G G G G G G G G
4 chr4_67353815 0 67353815 A A A A A A A A A A A A A A G G A A A A
4 chr4_67366011 0 67366011 G G G G G G G G G G G G G G A A G G G G
4 chr4_67367434 0 67367434 C C C T C C C C C C C C C C C C C C C C
4 chr4_67374743 0 67374743 C C G G G G C C C C C C C C C C G G C C
4 chr4_67377453 0 67377453 A A A A A A A A A A A A A A T T A A A A
4 chr4_67378782 0 67378782 G G G G G G G G C C C G G G G G G G G G
4 chr4_67380793 0 67380793 G G G G G G G G A A A A G G G G G G G G
4 chr4_67392856 0 67392856 G G G G A G G G G G G G G G G G G G G G
4 chr4_67395548 0 67395548 C C C C C T T T C C C C C C C C C C C C
4 chr4_67399092 0 67399092 A A A A A G A A A A A A A A A A A A A A
4 chr4_67405030 0 67405030 A A A A A A A A G G G G A A A A A A A A
4 chr4_67405997 0 67405997 A A A G A G A A A A A A A A A A A A A A
4 chr4_67411122 0 67411122 A A A A A A A A A G A G A A A A A A A A
4 chr4_67414285 0 67414285 G G G G G G G G G G G G G G G G C C G G
4 chr4_67414765 0 67414765 G G G G G G G G G G G G G G C G G G G G
4 chr4_67416085 0 67416085 G G A A A G G G G G G G G G G G G G G G
4 chr4_67427718 0 67427718 C C C C C C C C C T T T C C C C C C C C
4 chr4_67429887 0 67429887 C T T T T T T T T T T T T T T T T T T T
4 chr4_67434098 0 67434098 C C A C C C C C C C C C C C C C C C C C
4 chr4_67447001 0 67447001 A A A A A A A G A A A A A A A A A A A A
4 chr4_67448349 0 67448349 A A A A A A A A G G G G A A A A A A A A
4 chr4_67454927 0 67454927 C C C C C C C C C C C C C C C C C T C C
4 chr4_67467080 0 67467080 C T T T T T T T T T T T T T T T T T C C
4 chr4_67474808 0 67474808 C C C C C C C C C C C C C C T T C C C C
4 chr4_67484604 0 67484604 T T C T C T T T T T T T T T T T T T T T
4 chr4_67486128 0 67486128 G G G G G G G G G G G G A G G G G G G G
4 chr4_67488584 0 67488584 G G A A A A A A A A A A A A A A A A G G
4 chr4_67488806 0 67488806 A A A G A A A A A A A A A A A A A A A A
4 chr4_67488903 0 67488903 G G A G G G G G G G G G G G G G G G G G
4 chr4_67489669 0 67489669 T T G T T T T T T T T T T T T T T T T T
4 chr4_67493429 0 67493429 G G G T G T G G G G G G G G T T G G G G
4 chr4_67504227 0 67504227 G G G G G G G G C G C G G G G G G G G G
4 chr4_67508142 0 67508142 A A A A A A A A A A A A A G A A A A A A
4 chr4_67511267 0 67511267 C C C T C C C C C C C C C C C C C C C C
4 chr4_67531284 0 67531284 C C C C C C C C C C C C T T T T C C C C
4 chr4_67532105 0 67532105 C C T T C T C C C C C C C C C C C C C C
4 chr4_67540036 0 67540036 A A A A A A A A A A A G A A A A A A A A
4 chr4_67548780 0 67548780 G G G G G G G G G G G G G G G G A A G G
4 chr4_67555335 0 67555335 G G G G G G G G G G G G G G A G G G G G
4 chr4_67556316 0 67556316 G G G G A G G G G G G G G G G G G G G G
4 chr4_67562217 0 67562217 T T T T T T T T T T T T T T C C T T T T
4 chr4_67565137 0 67565137 C C C C C C C C A A A A C C C C C C C C
4 chr4_67565444 0 67565444 C C C T C C C C C C C C C C C C C C C C
4 chr4_67567435 0 67567435 A A A A A A A A A G A A A A A A A A A A
4 chr4_67575119 0 67575119 G G G G G G G G G G A G G G G G G G G G
4 chr4_67575589 0 67575589 C C C C C C C C T T T T C C C C C C C C
4 chr4_67594051 0 67594051 T T T T T T T T T T T T C T T T T T T T
4 chr4_67597436 0 67597436 C T C C C C C C C C C C C C C C C C C C
4 chr4_67598767 0 67598767 C C T T T T C C T T T T T T T T T T C C
4 chr4_67600623 0 67600623 C C G G C G C C C C C C C C C C C C C C
4 chr4_67601325 0 67601325 A A A A A A A A G G G G G G G G G G A A
4 chr4_67605486 0 67605486 C C C C C T C C C C C C C C C C C C C C
4 chr4_67606929 0 67606929 G G G G G G G G G G G G G G G G C C G G
4 chr4_67616438 0 67616438 G G G G G G G G G G G G G G A G G G G G
4 chr4_67629964 0 67629964 T T T T T T T T C T T T T T T T T T T T
4 chr4_67630183 0 67630183 T T T T T T G T T T T T T T T T T T T T
4 chr4_67639890 0 67639890 A A A A A A A A A A A A A A A G A A A A
4 chr4_67653090 0 67653090 A A A A A A G G A A A A A A A A A A A A
4 chr4_67659692 0 67659692 C C C C A C C C C C C C C C C C C C C C
4 chr4_67660496 0 67660496 A A A A A A A A A A A A A A A A T T A A
4 chr4_67663145 0 67663145 A A A A A A A A A T A A A A A A A A A A
4 chr4_67666546 0 67666546 C C C C C C C C C C C C C C C C T T C C
4 chr4_67676665 0 67676665 G G G G G G G G G G G G G G A A G G G G
4 chr4_67678999 0 67678999 T T T T T T T T C C C C T T T T T T T T
4 chr4_67689615 0 67689615 G G G G G G G G G G G G G G G G A A G G
4 chr4_67692533 0 67692533 G G G G G G G G G G G G A A A A A A G G
4 chr4_67699807 0 67699807 G G G G G G G G A A A A G G G G G G G G
4 chr4_67703437 0 67703437 T T T T T T T T T T T T T T T T G G T T
4 chr4_67704549 0 67704549 C C C C C C C C C C C C C C C C A A C C
4 chr4_67732553 0 67732553 G G A A G G G G G G G G G G G G G G G G
4 chr4_67738458 0 67738458 A A A A A A A A A A A A A A A A C C A A
4 chr4_67740197 0 67740197 A A A A A A A A A A A A A A G G A A A A
4 chr4_67740486 0 67740486 A A A G G G A A G G A G G G G G G G A A
4 chr4_67749578 0 67749578 C C C C C C C C C C C C C C T T C C C C
4 chr4_67749746 0 67749746 T T T T T T T T T T T T C T T T T T T T
4 chr4_67749896 0 67749896 A A A A A A C C A A A A A A A A A A A A
4 chr4_67750706 0 67750706 G G G G G G G G G G G G G G G G A A G G
4 chr4_67751142 0 67751142 C C C C C T C C C C C C C C C C C C C C
4 chr4_67769365 0 67769365 G G G G G G C C G G G G G G G G G G G G
4 chr4_67776300 0 67776300 T T T T T T A A T T T T T T T T T T T T
4 chr4_67780924 0 67780924 A G G G A G G G G G G G G G G G G G G G
4 chr4_67781345 0 67781345 T T T T T T T T C C C C T T T T T T T T
4 chr4_67787138 0 67787138 A A A A A A A A G G G G A A A A A A A A
4 chr4_67793571 0 67793571 A A A A A A A A A A A A A G A A A A A A
4 chr4_67802727 0 67802727 T T T T G T T T T T T T T T T T T T T T
4 chr4_67803574 0 67803574 G G G G G G G G G G G G G G G G T T G G
4 chr4_67811579 0 67811579 A A A A A A A A A A A A A A T T A A A A
4 chr4_67813904 0 67813904 A A A A A A A A G G G G A A A A A A A A
4 chr4_67816596 0 67816596 C C C C C C C C T T T T C C C C C C C C
4 chr4_67819831 0 67819831 A A A A A A A A A A A A A A A G A A A A
4 chr4_67819865 0 67819865 G G G G G G G G G G G G G G A A G G G G
4 chr4_67820855 0 67820855 T T T T T T T T T T T T C C C C C C T T
4 chr4_67825021 0 67825021 A A A A A A A A A A A A A A A G A A A A
4 chr4_67825366 0 67825366 T T T T T T T T T T T T G T T T T T T T
4 chr4_67830685 0 67830685 T T T T A T T T T T T T T T T T T T T T
4 chr4_67835354 0 67835354 T T T T T T C C T T T T T T T T T T T T
4 chr4_67861847 0 67861847 C C C C C C C C C C C T C C C C C C C C
4 chr4_67871227 0 67871227 A A A A A A A A A A A A A A T T A A A A
4 chr4_67873372 0 67873372 A A A A A A A A G G A G A A A A A A A A
4 chr4_67875412 0 67875412 A A A A A G A A A A A A A A A A A A A A
4 chr4_67876116 0 67876116 G G G G G G G G G G G G G G G G A G G G
4 chr4_67883677 0 67883677 T T T T C T T T C C C C C C C C C C T T
4 chr4_67891217 0 67891217 C C C C C C C C G G G G C C C C C C C C
4 chr4_67891702 0 67891702 A A A A A A A A G G G G A A A A A A A A
4 chr4_67897064 0 67897064 G G G T G T G G T T T T G G G G G G G G
4 chr4_67897715 0 67897715 T T T T T T T T T T C T T T T T T T T T
4 chr4_67900096 0 67900096 T T T T T T T T T T T T T T T T C T T T
4 chr4_67907759 0 67907759 G G G G G G G G G G G G G G A G G G G G
4 chr4_67909444 0 67909444 C C T T T T C C T T T T T T T T T T C C
4 chr4_67918952 0 67918952 G G A A A A G G G G G G G G G G G G G G
4 chr4_67920754 0 67920754 T T T T T T T T T T T T T T G T T T T T
4 chr4_67929516 0 67929516 G G G G G G G G G G G G G G T T G G G G
4 chr4_67932484 0 67932484 A A G G A A A A A A A A A A A A A A A A
4 chr4_67935959 0 67935959 A A A A A A A A T T T T A A A A A A A A
4 chr4_67944442 0 67944442 G G C G G G G G G G G G G G G G G G G G
4 chr4_67958469 0 67958469 T T T T A T T T T T T T T T T T T T T T
4 chr4_67966428 0 67966428 T T T T T T T T T T T T C T T T T T T T
4 chr4_67967810 0 67967810 C C C C C G C C C C C C C C C C C C C C
4 chr4_67974056 0 67974056 G G G G G G G G G G G G A G G G G G G G
4 chr4_67977337 0 67977337 G G A A G G G G G G G G G G G G G G G G
4 chr4_67982404 0 67982404 C C T T T T T T T T T T T T T T T T C C
4 chr4_67993916 0 67993916 C C C C C C C C C C C C C C C C T T C C
4 chr4_67998052 0 67998052 C C C C C C C C G G G G C C C C C C C C
4 chr4_67999859 0 67999859 C C C C C C C C C C C C C T C C C C C C
4 chr4_68011251 0 68011251 C C C C C C C C T T T T C C C C C C C C
4 chr4_68024640 0 68024640 C C C C C C C C A A A A C C C C C C C C
4 chr4_68025053 0 68025053 T T T T T T T T G G G T T T T T T T T T
4 chr4_68032341 0 68032341 A A A A A A A A G G G G A A A A A A A A
4 chr4_68035021 0 68035021 T T T T T T T T T T T T C T T T T T T T
4 chr4_68035226 0 68035226 A A A A A A A A A A A A A A A A A G A A
4 chr4_68036742 0 68036742 T T T T T T T T C C C T T T T T T T T T
4 chr4_68048731 0 68048731 T T T T T T T T C C C C T T T T T T T T
4 chr4_68049253 0 68049253 C C C C C C C C T T T T C C C C C C C C
4 chr4_68049973 0 68049973 A A C C C C A A A A A A C C C C C C A A
4 chr4_68051469 0 68051469 G G G G G G G T G G G G G G G G G G G G
4 chr4_68053582 0 68053582 G G A A A A G G A A A A A A A A A A G G
4 chr4_68058557 0 68058557 G G G G G G G G A A A A G G G G G G G G
4 chr4_68066504 0 68066504 C C T T C C C C T T T T C C C C C C C C
4 chr4_68071228 0 68071228 C C C C C C C C C C C C C C C T C C C C
4 chr4_68073890 0 68073890 A A G G G G A A G G G G G G G G G G A A
4 chr4_68074168 0 68074168 C C C C C C C C T T T T C C C C C C C C
4 chr4_68074826 0 68074826 C C C C C C C C C C C C C C A C C C C C
4 chr4_68081473 0 68081473 A A A A A A A A A A A A A T A A A A A A
4 chr4_68094075 0 68094075 G G G G G G G G G G G G G G G G A G G G
4 chr4_68099123 0 68099123 T T T T T T T T C C C T T T T T T T T T
4 chr4_68122627 0 68122627 C C C C C C C C C C C C C C C C G G C C
4 chr4_68123644 0 68123644 A A A A A A A A A A A A A T A A A A A A
4 chr4_68149383 0 68149383 A A A A A A A A G G G G A A A A A A A A
4 chr4_68184662 0 68184662 T T A T T T T T T T T T T T T T T T T T
4 chr4_68187591 0 68187591 T T C T C C T T T T T T T T T T T T T T
4 chr4_68195092 0 68195092 A A A G A A A A A A A A A A A A A A A A
4 chr4_68195095 0 68195095 A A A A A A A A C C C C A A A A A A A A
4 chr4_68198549 0 68198549 C C C C C C C C T T T T C C C C C C T T
4 chr4_68213163 0 68213163 G G G G G G C C G G G G G G G G G G G G
4 chr4_68221284 0 68221284 A A A A A A A A A A A A G G G G G G A A
4 chr4_68228308 0 68228308 C C G G G G C G G G G G G G G G G G C C
4 chr4_68228723 0 68228723 A A A A A A A A A T A T T T T T T T A A
4 chr4_68230239 0 68230239 A A C C C C A A A A A A A A A A A A A A
4 chr4_68241795 0 68241795 C C C C C C C C C C C C A C C C C C C C
4 chr4_68242465 0 68242465 A A A A A A A A A A A A A A G G A A A A
4 chr4_68270452 0 68270452 G G G G G G A G G G G G G G G G G G G G
4 chr4_68271150 0 68271150 G G G G G G G G G G G G G G A A G G G G
4 chr4_68271512 0 68271512 A A A A A A A A A G A A A A A A A A A A
4 chr4_68280441 0 68280441 A A A A A A A A A G A G A A A A A A A A
4 chr4_68281758 0 68281758 A C A A A A A A C C C C A A A A A A A A
4 chr4_68284320 0 68284320 T T T T T T T T C C C C T T T T T T T T
4 chr4_68290193 0 68290193 C C C C C C C C T T T T C C C C C C C C
4 chr4_68293951 0 68293951 G G G G G G G G A A A A G G G G G G G G
4 chr4_68302616 0 68302616 G T T T T T T T T T T T T T T T T T T T
4 chr4_68303824 0 68303824 A A A A A A A A G G A G A A A A A A A A
4 chr4_68315141 0 68315141 G G G G G G G G G G G G G G G G A G G G
4 chr4_68318157 0 68318157 T T T T T T T T T T T T C T T T T T T T
4 chr4_68330608 0 68330608 G G G G G G A A G G G G G G G G G G G G
4 chr4_68330873 0 68330873 T T T T T T T T T T T T A T T T T T T T
4 chr4_68331351 0 68331351 A A A A A A A A G G G G A A A A A A A A
4 chr4_68336444 0 68336444 G G G G G G G G G G G G A G G G G G G G
4 chr4_68340154 0 68340154 G G T T G T G G G G G G G G G G G G G G
4 chr4_68343106 0 68343106 G G G G G G G G G G G G G G A A G G G G
4 chr4_68343282 0 68343282 A A A A A A A A A A A A A A G G A A A A
4 chr4_68346108 0 68346108 G G G G G G G G T T T T G G G G G G G G
4 chr4_68352911 0 68352911 T T T T G G T T T T T T T T T T T T T T
4 chr4_68358270 0 68358270 G G A G G G G G G G G G G G G G G G G G
4 chr4_68361780 0 68361780 A A A A A A A A C C C C A A A A A A A A
4 chr4_68365344 0 68365344 T T C C T T T T T T T T T T T T T T T T
4 chr4_68365570 0 68365570 A A A A A A A A A A A A A A A G A A A A
4 chr4_68367900 0 68367900 T T T T T T T T T T T T C T T T T T T T
4 chr4_68370158 0 68370158 G G G G G G G G A A A A G G G G G G G G
4 chr4_68375700 0 68375700 T T T T T T T T T T T T T T C T T T T T
4 chr4_68376323 0 68376323 T T C T T T T T T T T T T T T T T T T T
4 chr4_68377465 0 68377465 C C C C C C C C C G C C C C C C C C C C
4 chr4_68382756 0 68382756 A A G G G G A A G G G G G G G G G G A A
4 chr4_68385999 0 68385999 G G G G G G G G G G G G G G G G A A G G
4 chr4_68387594 0 68387594 A T A A A A A A A A A A A A A A A A T T
4 chr4_68389246 0 68389246 G G G G G G G G G G G G G G G T G G G G
4 chr4_68398476 0 68398476 T T T T T T T T C C C C T T T T T T T T
4 chr4_68399632 0 68399632 G G G G G G G G G G G G A A G G G G G G
4 chr4_68402736 0 68402736 T T T T T T T T C C C C T T T T T T T T
4 chr4_68403327 0 68403327 A A A A A A A A A A A A A G A A A A A A
4 chr4_68420600 0 68420600 A A A A A A T T A A A A A A A A A A A A
4 chr4_68432942 0 68432942 C C C C C C C C C C C C A C C C C C C C
4 chr4_68433492 0 68433492 G G G G G G G G G G G G G G A G G G G G
4 chr4_68443329 0 68443329 A A A A A A A A A A A A A A A G A A A A
4 chr4_68452145 0 68452145 T T T T T T T T T T C T T T T T T T T T
4 chr4_68452184 0 68452184 T T T T T T T T C C C C T T T T T T T T
4 chr4_68453128 0 68453128 T T T T T T T T T T T T T T T T C T T T
4 chr4_68453327 0 68453327 C C C C C C C C T T C C C C C C C C C C
4 chr4_68454860 0 68454860 C C C C C C C C T T C C C C C C C C C C
4 chr4_68462258 0 68462258 A A G G G G A A G G G G G G G G G G A A
4 chr4_68467981 0 68467981 G G G G G G G G C C C C G G G G G G G G
4 chr4_68468613 0 68468613 A A G G A G A A G G G G G G G G G G A A
4 chr4_68470691 0 68470691 A A A A A A A A C C C C A A A A A A A A
4 chr4_68473808 0 68473808 G G T T T T G G G G G G G G G G G G G G
4 chr4_68475744 0 68475744 A A G G A G A A A A A A A A A A A A A A
4 chr4_68479662 0 68479662 A A A A A A A A A A A A A A A G A A A A
4 chr4_68513287 0 68513287 G G G T G G G G G G G G G G G G G G G G
4 chr4_68515075 0 68515075 T T T T T T T T T T T T A T T T T T T T
4 chr4_68526115 0 68526115 G G G G G G G G T T T T G G G G G G G G
4 chr4_68532904 0 68532904 C C C C C C C C C C C C C C C C C T C C
4 chr4_68533652 0 68533652 G G G G G G G G C C C C G G G G G G G G
4 chr4_68545159 0 68545159 T T T T T T T T T T T T T T T T C C T T
4 chr4_68545881 0 68545881 G G G G G G G G G G G G G G G T G G G G
4 chr4_68547223 0 68547223 G G G G G G G G A A A A G G G G G G G G
4 chr4_68548461 0 68548461 A G A A A A A A A A A A A A A A A A A A
4 chr4_68552813 0 68552813 G G A A A A A G A A A A A A A A A A G G
4 chr4_68557014 0 68557014 T T T T T T T T G G T T T T T T T T T T
4 chr4_68573406 0 68573406 A A A A A A A C A A A A A A A A A A A A
4 chr4_68577682 0 68577682 T T C C T T T T T T T T T T T T T T T T
4 chr4_68581799 0 68581799 T T T T T T T T G G G G T T T T T T T T
4 chr4_68584101 0 68584101 G G G G C G G G G G G G G G G G G G G G
4 chr4_68586515 0 68586515 G G A A G G G G G G G G G G G G G G G G
4 chr4_68600874 0 68600874 T T T T C T T T T T T T T T T T T T T T
4 chr4_68604171 0 68604171 T T T T A T T T T T T T T T T T T T T T
4 chr4_68606664 0 68606664 G G G G A G G G G G G G G G A A A A G G
4 chr4_68610268 0 68610268 A A A A A A A A G G G G A A A A A A A A
4 chr4_68612638 0 68612638 T T T T T T T T T T T T C C T T C C T T
4 chr4_68616847 0 68616847 T T T T T T T T G G T T T T T T T T T T
4 chr4_68620562 0 68620562 C C C C C C C C C C C G C C C C C C C C
4 chr4_68629585 0 68629585 C C C C C C C C C C C T C C C C C C C C
4 chr4_68632659 0 68632659 G G G G G G G G A A A A G G G G G G G G
4 chr4_68632664 0 68632664 A A A A A A A G A A A A A A G G A A A A
4 chr4_68638420 0 68638420 T T T T T T G T T T T T T T T T T T T T
4 chr4_68641390 0 68641390 T T T T T T T T T T T T G T T T T T T T
4 chr4_68649048 0 68649048 C C C C C C C C C C C T C C C C C C C C
4 chr4_68654927 0 68654927 G G G G G G A G A A A A G G G G G G G G
4 chr4_68661262 0 68661262 T T T T T T T T T T A T T T T T T T T T
4 chr4_68662427 0 68662427 A A A A A A A A A A A A A A A C A A A A
4 chr4_68673248 0 68673248 C C C C C T C C C C C C C C C C C C C C
4 chr4_68679874 0 68679874 A A A A A A A A G G G G A A A A A A A A
4 chr4_68690457 0 68690457 T T T T T T C T T T T T T T T T T T T T
4 chr4_68694536 0 68694536 C C C C T T C C C C C C C C C C C C C C
4 chr4_68696239 0 68696239 T T T T T T G T T T T T T T T T T T T T
4 chr4_68701968 0 68701968 T T T T T T C T T T T T T T T T T T T T
4 chr4_68706195 0 68706195 A A A A A A A A T T T T A A A A A A A A
4 chr4_68709611 0 68709611 T T T T T T T T T T T T T T C C T T T T
4 chr4_68715389 0 68715389 A A A A A A A A A A A A A A G G A A A A
4 chr4_68732506 0 68732506 T T T T T T T T C C C C T T T T T T T T
4 chr4_68733737 0 68733737 T T C C C C T T C C C C C C C C C C T T
4 chr4_68758621 0 68758621 A A A A G G A A A A A A A A A A A A A A
4 chr4_68771618 0 68771618 A A A A A A A A A A A A A C A A A A A A
4 chr4_68792016 0 68792016 T T T T T T T T T T T T T T C T T T T T
4 chr4_68796777 0 68796777 C C C C C C C T C C C C C C C C C C C C
4 chr4_68804123 0 68804123 G G G G G G G G G G G G G G T T G G G G
4 chr4_68822460 0 68822460 C C C C C C C C G G C G C C C C C C C C
4 chr4_68828091 0 68828091 C C C C C C C C C C C C C T C C C C C C
4 chr4_68829753 0 68829753 G G G G G G A A G G G G G G G G G G G G
4 chr4_68830582 0 68830582 G G G G G G G G G G A G G G G G G G G G
4 chr4_68840803 0 68840803 G G G G G G G G G G G G A G G G G G G G
4 chr4_68842612 0 68842612 A A G G A A A A A A A A A A A A A A A A
4 chr4_68849129 0 68849129 G G G G G G G G C C C G G G G G G G G G
4 chr4_68850196 0 68850196 C C C C C C C C C C C C C C C C A A C C
4 chr4_68863466 0 68863466 A A A A T T A A A A A A A A A A A A A A
4 chr4_68865681 0 68865681 C C C C C C C C T T T T C C C C C C C C
4 chr4_68865790 0 68865790 G G T T G G G G G G G G G G G G G G G G
4 chr4_68866884 0 68866884 G G G G G G G G G G G G G G A A G G G G
4 chr4_68877663 0 68877663 G G G G G G G G G G G G G G A G G G G G
4 chr4_68881825 0 68881825 A G G G G G G G G G G G G G G G G G G G
4 chr4_68887624 0 68887624 A A C C A A A A A A A A A A A A A A A A
4 chr4_68891232 0 68891232 G G G G T T G G G G G G G G G G G G G G
4 chr4_68892574 0 68892574 C C C C C C C C C C C C C T C C C C C C
4 chr4_68894438 0 68894438 T T T T T T T T T T T T T T C C T T T T
4 chr4_68900223 0 68900223 G G A A A G G G G G G G G G G G G G A A
4 chr4_68900757 0 68900757 G G G G G G G G G G G G A G G G G G G G
4 chr4_68901127 0 68901127 T T T T T T T T C C C C T T T T T T T T
4 chr4_68907702 0 68907702 T T T T T T T T T T C T T T T T T T T T
4 chr4_68907825 0 68907825 C C C C C C C C C C C C C T C C C C C C
4 chr4_68910090 0 68910090 T T T T T T T T T T T T T T T T C T T T
4 chr4_68922340 0 68922340 T T T T A T T T A A A A T T T T T T T T
4 chr4_68924178 0 68924178 T T T T G T T T T T T T T T T T T T T T
4 chr4_68924784 0 68924784 C C C C C C C C A A A A C C C C C C C C
4 chr4_68926572 0 68926572 T T T T T T T T T T T T T T T T C C T T
4 chr4_68950730 0 68950730 C C T T C C C C C C C C C C C C C C C C
4 chr4_68951016 0 68951016 G G G G G G G G A A A G G G G G G G G G
4 chr4_68951815 0 68951815 A A A A A A A G A A A A A A A A A A A A
4 chr4_68958194 0 68958194 G G G G G G G G G G G G G G G G G T G G
4 chr4_68965594 0 68965594 A A A A G G A A A A A A A A A A A A A A
4 chr4_68968919 0 68968919 G G G G G G G G G G A G G G G G G G G G
4 chr4_68976633 0 68976633 C C C C C C C C T T T T C C C C C C C C
4 chr4_68979276 0 68979276 C C C C C C C C T T T T C C C C C C C C
4 chr4_68981740 0 68981740 T T T T C T T T T T T T T T T T T T T T
4 chr4_68983961 0 68983961 A A A A A A A A A A A A A A A G A A A A
4 chr4_68988679 0 68988679 C C T T C T C C C C C C C C C C C C C C
4 chr4_68994526 0 68994526 T T T T T T T T T T T T T T A T T T T T
4 chr4_68998878 0 68998878 G G C C C G G G C C C C C C C C C C G G
4 chr4_69013415 0 69013415 T T T T T T T T T T T T C T T T T T T T
4 chr4_69023843 0 69023843 T T T T T T T T T T T T T T T T C T T T
4 chr4_69028127 0 69028127 G G G G C C G G G G G G G G G G G G G G
4 chr4_69032933 0 69032933 A A A A A A A A A A A A A A A A G G A A
4 chr4_69046531 0 69046531 A A A A A A A A A A A A A G A A A A A A
4 chr4_69046982 0 69046982 C C C C C C C C C C C C C G C C C C C C
4 chr4_69053144 0 69053144 T T T T T T T T T T T T C C C C C C T T
4 chr4_69056240 0 69056240 C C T T T T C C C C C C C C C C C C C C
4 chr4_69058980 0 69058980 G G G G G G G G G G G G A A G G A A G G
4 chr4_69069567 0 69069567 C T C C C C C C C C C C C C C C C C T T
4 chr4_69071688 0 69071688 T T T T T T T T T T T T A A A A A A T T
4 chr4_69086649 0 69086649 A A A A A A A A T T A A A A A A A A A A
4 chr4_69088848 0 69088848 G G A A A A A A A A A A A A A A A A A A
4 chr4_69099063 0 69099063 G G C C C C G G C C C C C C C C C C G G
4 chr4_69121469 0 69121469 C C C C C C C C G G G G C C C C C C C C
4 chr4_69123622 0 69123622 C C C C C C C C T T T T C C C C C C C C
4 chr4_69127670 0 69127670 C C C C C C C C T T T T C C C C C C C C
4 chr4_69132064 0 69132064 C C C C A A C C C C C C C C C C C C C C
4 chr4_69141320 0 69141320 G G G G T T G G G G G G G G G G G G G G
4 chr4_69153040 0 69153040 T T T T T T T T T T T T T T T T C C T T
4 chr4_69156309 0 69156309 G G G G G G G G G G G G G G G G C C G G
4 chr4_69165856 0 69165856 G G G G G G G G G G A G G G G G G G G G
4 chr4_69169370 0 69169370 C C C C C C C C G G G G C C C C C C C C
4 chr4_69172190 0 69172190 A A A A A A A A A A A A A A A A A T A A
4 chr4_69180284 0 69180284 T T T T C T T T T T T T T T T T T T T T
4 chr4_69186630 0 69186630 C C C C C T C C C C C C C C C C C C C C
4 chr4_69205501 0 69205501 G G G G G G G G G G G G G G G G A G G G
4 chr4_69206010 0 69206010 A A A A A A A A T T T T A A A A A A A A
4 chr4_69222014 0 69222014 C C C T C C C C C C C C C C C C C C C C
4 chr4_69235707 0 69235707 C C C C C C C C T T T T C C C C C C C C
4 chr4_69236393 0 69236393 G G G G G G G G G G G G G G G G A A G G
4 chr4_69237390 0 69237390 T T T T C T T T T T T T T T T T T T T T
4 chr4_69250693 0 69250693 G G G G G G G G G G G G G G A A G G G G
4 chr4_69255292 0 69255292 T T T T T T T T C C C C T T T T T T T T
4 chr4_69259167 0 69259167 G G G G G G G G G G G G G G G G A G G G
4 chr4_69268781 0 69268781 A A A A A C A A A A A A A A A A A A A A
4 chr4_69298830 0 69298830 C C A A A A C C A A A A A A A A A A C C
4 chr4_69301170 0 69301170 C C C C C C C C C C C C C T C C C C C C
4 chr4_69314845 0 69314845 A C A A A A A A A A A A A A A A A A A A
4 chr4_69318801 0 69318801 A A A A A A A A C C C C A A A A A A A A
4 chr4_69319241 0 69319241 G G G G G G G G G G G G G G A A G G G G
4 chr4_69334478 0 69334478 T T T T T T T T T T T T T T T T G G T T
4 chr4_69340066 0 69340066 G G G G G G C C G G G G G G G G G G G G
4 chr4_69344171 0 69344171 C C C C C C C C C C C C C C C C A A C C
4 chr4_69352442 0 69352442 C C C C C T C C C C C C C C C C C C C C
4 chr4_69357376 0 69357376 C C T T T T C C C C C C C C C C C C C C
4 chr4_69360973 0 69360973 A A G G G G A A A A A A A A A A A A A A
4 chr4_69362967 0 69362967 T T T T T T C C T T T T T T T T T T T T
4 chr4_69363514 0 69363514 T T T T T T T T C C C C T T T T T T T T
4 chr4_69365211 0 69365211 G G A A A G G G G G G G G G G G G G G G
4 chr4_69365564 0 69365564 T T T T T T T T C C C C T T T T T T T T
4 chr4_69365816 0 69365816 C C C C C C C C T T T T C C C C C C C C
4 chr4_69365873 0 69365873 A A C C C C A A C C C C A A A A A A A A
4 chr4_69374842 0 69374842 G G G G G G G G A A A A G G G G G G G G
4 chr4_69384726 0 69384726 G G G G G G G G A A A A G G G G G G G G
4 chr4_69386905 0 69386905 A A A A A A A A A A A A A G A A A A A A
4 chr4_69391619 0 69391619 T T T T T T T T T T T T T T T T C C T T
4 chr4_69392222 0 69392222 T T T T T T T T C C C C T T T T T T T T
4 chr4_69392250 0 69392250 A A A G A G A A A A A A A A A A A A A A
4 chr4_69396439 0 69396439 C C C G C G C C C C C C C C C C C C C C
4 chr4_69402278 0 69402278 C C C C C C C C C C T T C C C C C C C C
4 chr4_69403773 0 69403773 A A A A A G A A A A A A A A A A A A A A
4 chr4_69422927 0 69422927 T T T T T T T T T T T T T T T T C C T T
4 chr4_69427621 0 69427621 G G G G G G G G G G G G A G G G G G G G
4 chr4_69430321 0 69430321 T T T T C T T T T T T T T T T T T T T T
4 chr4_69445820 0 69445820 C C C C C C C C G G G G C C C C C C C C
4 chr4_69451065 0 69451065 C C C C C C C C T T C C C C C C C C C C
4 chr4_69454439 0 69454439 A A A A A A A G A A A A A A A A A A A A
4 chr4_69455186 0 69455186 T T T T T T T T C C T T T T T T T T T T
4 chr4_69460524 0 69460524 C C T T T T C C T T T T T T T T T T C C
4 chr4_69465261 0 69465261 C C C C C C C C C C T T C C C C C C C C
4 chr4_69472583 0 69472583 A A A A A A A A G G G G A A A A A A A A
4 chr4_69472707 0 69472707 T T T T T T T T C C C C T T T T T T T T
4 chr4_69477521 0 69477521 A A A A A A A A A A A A A A A A G G A A
4 chr4_69492998 0 69492998 G G A A A G G G G G G G G G G G G G G G
4 chr4_69494698 0 69494698 T T T T T T T T T T T T C T C C T T T T
4 chr4_69495237 0 69495237 G G G G G G G T G G G G G G G G G G G G
4 chr4_69503268 0 69503268 T T T T T T T T T T T T T T C C T T T T
4 chr4_69510943 0 69510943 A A G G A A A A A A A A A A A A A A A A
4 chr4_69516144 0 69516144 T T C C C T T T T T T T T T T T T T T T
4 chr4_69518709 0 69518709 C C C C C C C C C C C C C C C C C T C C
4 chr4_69519324 0 69519324 C C C C C T C C C C C C C C C C C C C C
4 chr4_69539062 0 69539062 A A A A A A A A T T T T A A A A A A A A
4 chr4_69544047 0 69544047 G G G G A G G G G G G G G G G G G G G G
4 chr4_69545870 0 69545870 A A A A A A A A T T T T A A A A A A A A
4 chr4_69553570 0 69553570 G G G G G G G G G G G G A G G G G G G G
4 chr4_69560420 0 69560420 C C C C C C C C C C C C C C C C T T C C
4 chr4_69563014 0 69563014 G G G G A G G G G G G G G G G G G G G G
4 chr4_69564478 0 69564478 A A A A A A A A A A A A A A G G A A A A
4 chr4_69568672 0 69568672 T T T T C C T T T T T T C C C C C C T T
4 chr4_69568855 0 69568855 G G G G G G G G G G G G G G G G A A G G
4 chr4_69582314 0 69582314 C C C C C C C T C C C C C C C C C C C C
4 chr4_69587453 0 69587453 C C C C C C C C T T T T C C C C C C T T
4 chr4_69587987 0 69587987 G G G G G G G G C C C C G G G G G G G G
4 chr4_69596801 0 69596801 A A A A A A A A C C C C C C C C C C A A
4 chr4_69611248 0 69611248 A G A A A A G G G G G G G G A G A A G G
4 chr4_69612808 0 69612808 A G A A A A A A G G G G G G G G G G A A
4 chr4_69613403 0 69613403 G G A G G G G G G G G G G G A G G G G G
4 chr4_69613937 0 69613937 C C C C C C C C C C C C C T C C C C C C
4 chr4_69623353 0 69623353 A A A A A A A A A A A A A A G G A A A A
4 chr4_69624994 0 69624994 T T T T T T T T T T C T T T T T T T T T
4 chr4_69628774 0 69628774 C C C C C C C C T T T T C C C C C C C C
4 chr4_69631919 0 69631919 C C T T C C C C C C C C C C C C C C C C
4 chr4_69663026 0 69663026 A A A A A A A A A A A T A A A A A A A A
4 chr4_69664966 0 69664966 C C C C C C C C C C C C A C C C C C C C
4 chr4_69666760 0 69666760 C C C C C C C C T T C T C C C C C C C C
4 chr4_69669970 0 69669970 C C C C C C C C T T T T C C C C C C C C
4 chr4_69676724 0 69676724 T T T T T T T T C C C C T T T T T T T T
4 chr4_69677348 0 69677348 G G G G G G G G G G G G G G A A G G G G
4 chr4_69685739 0 69685739 T T T T T T T T T T C T T T T T T T T T
4 chr4_69698250 0 69698250 C C C C C C C C T T T T C C C C C C T T
4 chr4_69698437 0 69698437 G G G G G G G G A A A A G G G G G G G G
4 chr4_69704634 0 69704634 C C C C C C C C T T T T C C C C C C C C
4 chr4_69712430 0 69712430 A A A A A A A A A A A A A G A A A A A A
4 chr4_69713550 0 69713550 C C C C C C C C C C C C C T C C C C C C
4 chr4_69714477 0 69714477 T T C C T T T T T T T T T T T T T T T T
4 chr4_69719299 0 69719299 C C C C A C C C C C C C C C C C C C C C
4 chr4_69730374 0 69730374 C G G G G G G G G G G G G G G G G G G G
4 chr4_69737630 0 69737630 C C C C C C C C C C C C C T C C C C C C
4 chr4_69738239 0 69738239 C C C C C C C C T T T T C C C C C C C C
4 chr4_69739452 0 69739452 C C C C C T C C C C C C C C C C C C C C
4 chr4_69747175 0 69747175 G G G G A G G G G G G G G G G G G G G G
4 chr4_69757037 0 69757037 G G G G G G G G A A A A G G G G G G G G
4 chr4_69759901 0 69759901 C C C C C C C C C C C C C T C C C C C C
4 chr4_69764508 0 69764508 T T T T T T T T C C C C T T T T T T T T
4 chr4_69768324 0 69768324 G G G G G G G G G G G G C G G G G G G G
4 chr4_69775148 0 69775148 C C C C C C C C C C C T C C C C C C C C
4 chr4_69777232 0 69777232 C C C C C C C C C C C C C C C C A A C C
4 chr4_69784525 0 69784525 A A A A G G A A A A A A A A A A A A A A
4 chr4_69787551 0 69787551 C C C C C C C C T T C C C C C C C C C C
4 chr4_69794426 0 69794426 C C C C C C C C C C C C C G C C C C C C
4 chr4_69797120 0 69797120 A A T T A T A A A A A A A A A A A A A A
4 chr4_69803958 0 69803958 C C C C C C C C T T T T C C C C C C C C
4 chr4_69806670 0 69806670 G G G G G G G G G G G G A A G G A A G G
4 chr4_69806983 0 69806983 C C C C C C C C C C C T C C C C C C C C
4 chr4_69816414 0 69816414 T T T T T T T T T T T T C T T T T T T T
4 chr4_69816485 0 69816485 A A A A A A A A C C C C A A A A A A A A
4 chr4_69816650 0 69816650 T T T T T T T T T T T T G T T T T T T T
4 chr4_69820319 0 69820319 T T T T T T T T T T T T T T C T T T T T
4 chr4_69833794 0 69833794 A A A A A A A G A A A A A A A A A A A A
4 chr4_69834154 0 69834154 C C C C C C C C A A A A C C C C C C C C
4 chr4_69839277 0 69839277 C C T T T T C C C C C C C C C C C C C C
4 chr4_69843559 0 69843559 T T T T T T T T T T T T T T T T G G T T
4 chr4_69844989 0 69844989 A A G G G G A A A A A A A A A A A A A A
4 chr4_69847764 0 69847764 C C C C C C C C G G C G C C C C C C C C
4 chr4_69848920 0 69848920 T T T T T T T T T T T T G T T T T T T T
4 chr4_69857956 0 69857956 T T T T T T T T T T T T T T G T T T T T
4 chr4_69860348 0 69860348 C C C C C C C C C C C C C C C T C C C C
4 chr4_69860478 0 69860478 G G G G G G A G G G G G G G G G G G G G
4 chr4_69864301 0 69864301 G G G G G G A G G G G G G G G G G G G G
4 chr4_69864483 0 69864483 C C T T C T C C C C C C C C C C C C C C
4 chr4_69864672 0 69864672 C C C C C C C C C C C G C C C C C C C C
4 chr4_69870398 0 69870398 G G A A A A A A A A A A A A A A A A A A
4 chr4_69879733 0 69879733 T T T T T T T T T T G T T T T T T T T T
4 chr4_69880656 0 69880656 C C C C C C C C C C C C C C C T C C C C
4 chr4_69885642 0 69885642 C C T T T T C C C C C C C C C C C C C C
4 chr4_69901259 0 69901259 G G A A G G G G G G G G G G G G G G G G
4 chr4_69904738 0 69904738 A A A A A A A A G G G G A A A A A A A A
4 chr4_69907004 0 69907004 T T T T T T T T T T C T T T T T T T T T
4 chr4_69908288 0 69908288 T T G G T T T T T T T T T T T T T T T T
4 chr4_69908808 0 69908808 A A A A A A A A T T T T A A A A A A A A
4 chr4_69910176 0 69910176 T T T T C C T T C C C C T T T T T T T T
4 chr4_69912767 0 69912767 G G G G G G G G G G G G G G G G A A G G
4 chr4_69918240 0 69918240 T T T T T T T T T T A T T T T T T T T T
4 chr4_69921297 0 69921297 G G G G G G G G G G G G A G G G G G G G
4 chr4_69921505 0 69921505 T T T T T T T T T T T T C T T T T T T T
4 chr4_69924575 0 69924575 C C C C C C C C C C C C C T C C C C C C
4 chr4_69942654 0 69942654 C C C C C C C C C C C G C C C C C C C C
4 chr4_69943594 0 69943594 T T T T T T T T T T T T T T G T T T T T
4 chr4_69951135 0 69951135 T T T T T T T T T T T T T T T T C T T T
4 chr4_69958387 0 69958387 A A A A A A A A G G G G A A A A A A A A
4 chr4_69959370 0 69959370 A A A A A A A A G G G G A A A A A A A A
4 chr4_69974080 0 69974080 C C T T T T C C T T T T T T T T T T C C
4 chr4_69975310 0 69975310 C C C C C C C C C C C C G G C C C C C C
4 chr4_69978851 0 69978851 G G G G G G G G A A A A G G G G G G G G
4 chr4_69980008 0 69980008 C C C C C C C C C C C C C C C C T T C C
4 chr4_69988450 0 69988450 A A G G G G A A G G G G G G G G G G A A
4 chr4_69997370 0 69997370 G G A A A A G G G G G G A A A A A A G G
4 chr4_70000945 0 70000945 C C G G G G C C G G G G G G G G G G C C
4 chr4_70005753 0 70005753 T T T T T T T T C C C C T T T T T T T T
4 chr4_70008559 0 70008559 A A A A A A A A A A A G A A A A A A A A
4 chr4_70015306 0 70015306 T T T T T T T T T T C T T T T T T T T T
4 chr4_70016813 0 70016813 G G G G G G G G G G G G G G G G A A G G
4 chr4_70019112 0 70019112 G G G G G G C C G G G G G G G G G G G G
4 chr4_70023608 0 70023608 A A A A A A A A G G G G A A A A A A A A
4 chr4_70027683 0 70027683 C C C C C C C C A A A A C C C C C C C C
4 chr4_70030223 0 70030223 C C C C C C C C A A A A C C C C C C C C
4 chr4_70031029 0 70031029 G G G G G G G G G G G G G G A G G G G G
4 chr4_70037349 0 70037349 G G G G G G G G A A A A G G G G G G G G
4 chr4_70037722 0 70037722 A A A A A A A A G G G G A A A A A A A A
4 chr4_70042173 0 70042173 C C C C T T C C C C C C C C C C C C C C
4 chr4_70045790 0 70045790 T T T T T T T T T T T T T T C T T T T T
4 chr4_70049529 0 70049529 T T T T T T T T T T T T T T T T C C T T
4 chr4_70051512 0 70051512 T T T T T T T T A A A T T T T T T T T T
4 chr4_70054869 0 70054869 T T T T T T T T C C C T T T T T T T T T
4 chr4_70057324 0 70057324 G G G G G G G G G G G G C C G G G G G G
4 chr4_70067078 0 70067078 C C C C C C C C C C C C C C C C T T C C
4 chr4_70067307 0 70067307 G G C C G G G G G G G G G G G G G G G G
4 chr4_70071126 0 70071126 A A A A A A A A A A A G A A A A A A A A
4 chr4_70077309 0 70077309 G G G G G G A G G G G G G G A A G G G G
4 chr4_70088480 0 70088480 C C C C C C C C C C C C C C C C A C C C
4 chr4_70102384 0 70102384 G G G G G G G G G G A G G G G G G G G G
4 chr4_70102837 0 70102837 A A A A A A A A A A A A A A A G A A A A
4 chr4_70102860 0 70102860 T T T T T T T T T T T T T T A T T T T T
4 chr4_70107149 0 70107149 A A A A A A A A A A A A A A A G A A A A
4 chr4_70113476 0 70113476 T T C C C C T T T T T T T T T T T T T T
4 chr4_70116844 0 70116844 A A A A A A A A A A A A A A A A A G A A
4 chr4_70121078 0 70121078 C C C C C C C C C C C C C C C T C C C C
4 chr4_70128488 0 70128488 A A A A A A A A G G G G A A A A A A A A
4 chr4_70142438 0 70142438 C C C C C C C C A A A A C C C C C C C C
4 chr4_70148269 0 70148269 T T T T T T T T T T T T T T T T C T T T
4 chr4_70153959 0 70153959 A A A A A A A A A A A T A A A A A A A A
4 chr4_70156484 0 70156484 T T T T T T T T T T T T G T T T G G T T
4 chr4_70169322 0 70169322 C C T T C T C C C C C C C C C C C C C C
4 chr4_70172695 0 70172695 C C C C C C C C C C C C C C T T C C C C
4 chr4_70181815 0 70181815 A A A A A A A A A A A A A A A C A A A A
4 chr4_70183937 0 70183937 T T T T T T C T T T T T T T T T T T T T
4 chr4_70192617 0 70192617 A A A A A A A A G G G G A A A A A A A A
4 chr4_70192727 0 70192727 G G G G G G G G G G G G G G A G G G G G
4 chr4_70194771 0 70194771 G G G G G T G G G G G G G G G G G G G G
4 chr4_70207161 0 70207161 G G G G G G G G G G G G G G A G G G G G
4 chr4_70211090 0 70211090 G G A A A A A G A A A A A A A A A A A A
4 chr4_70213097 0 70213097 A A A A A A A A A A A A G G G G A A A A
4 chr4_70226311 0 70226311 G G G G G G G G C C C C G G G G G G G G
4 chr4_70226817 0 70226817 G G G G G G G G G G G T G G G G G G G G
4 chr4_70232440 0 70232440 G G G G G G G G A A G G G G G G G G G G
4 chr4_70233864 0 70233864 A A A A A A A A A A A C A A A A A A A A
4 chr4_70245547 0 70245547 T T T T C T T T T T T T T T T T T T T T
4 chr4_70246294 0 70246294 A A A A A A A A G G G G A A A A A A A A
4 chr4_70266131 0 70266131 G G G G G T G G G G G G G G G G G G G G
4 chr4_70266979 0 70266979 T T T T T T T T T T T T T T T T G T T T
4 chr4_70267174 0 70267174 C C C C C C C C C C C C C C C C C T C C
4 chr4_70271221 0 70271221 G G G G G G G G A A A A G G G G G G G G
4 chr4_70277349 0 70277349 G G G G G G G G G G G G G G G G C G G G
4 chr4_70289285 0 70289285 T T T T T T T T C C C C T T T T T T T T
4 chr4_70301527 0 70301527 T T T T T T T T G G G G T T T T T T G G
4 chr4_70309569 0 70309569 G G G G G G G G G G G G G G G G G T G G
4 chr4_70313137 0 70313137 C C C C C C C C C C C C C C C C C T C C
4 chr4_70315466 0 70315466 T T T T T T T T T T T T T T G T T T T T
4 chr4_70321970 0 70321970 A G G G G G G G G G G G G G G G G G A A
4 chr4_70326787 0 70326787 C C T T C C C C C C C C C T C C C C C C
4 chr4_70327825 0 70327825 C C T T T T C C C C C C T T T T T T C C
4 chr4_70330595 0 70330595 C C C C C C C C T T T T C C C C C C C C
4 chr4_70345000 0 70345000 A A A A A A A A A A A A G G A G A A A A
4 chr4_70346164 0 70346164 C C C C C C C C C C C C G G C C C C C C
4 chr4_70346846 0 70346846 G G G G A G G G G G G G G G G G G G G G
4 chr4_70361515 0 70361515 C C C C C C C C C C C C C C C C C T C C
4 chr4_70375139 0 70375139 G G G G G G A G G G G G G G G G G G G G
4 chr4_70386355 0 70386355 T T T T T T T T G G G G T T T T T T T T
4 chr4_70406055 0 70406055 C C C C C C T T C C C C C C C C C C C C
4 chr4_70417380 0 70417380 G G A G G G G G G G G G G G G G G G G G
4 chr4_70426389 0 70426389 A A A A A A A A G G G G A A A A A A A A
4 chr4_70429661 0 70429661 A G A A A A A A A A A A A A A A A A A A
4 chr4_70443065 0 70443065 T T T T T T T T G G G G T T T T T T T T
4 chr4_70443306 0 70443306 G G G G G G G G G G G G C G G G G G G G
4 chr4_70446431 0 70446431 A A A A A G A A A A A A A A A A A A A A
4 chr4_70446887 0 70446887 T T C T T T T T T T T T T T T T T T T T
4 chr4_70448897 0 70448897 A A A A A A A A A A A A A A A G A A A A
4 chr4_70451771 0 70451771 C C C C C C C C T T T T C C C C C C C C
4 chr4_70457672 0 70457672 G G G G A A G G G G G G G G G G G G G G
4 chr4_70465672 0 70465672 A A A A A A A A A A A A A A A G A A A A
4 chr4_70466538 0 70466538 A A A A A A A A G G G G A A A A A A A A
4 chr4_70470126 0 70470126 G G G G G G G G G G G G A G G G G G G G
4 chr4_70477703 0 70477703 G G G G G G G G G G G G G T G G G G G G
4 chr4_70478161 0 70478161 C C C C C C C C C C C C C T C C C C C C
4 chr4_70478198 0 70478198 G G G G G G G G G G G G A G G G G G G G
4 chr4_70479832 0 70479832 C C C T C C C C C C C C C C C C C C C C
4 chr4_70505080 0 70505080 G G G G A G G G G G G G G G G G G G G G
4 chr4_70516734 0 70516734 C C C C C T C C T T T T C C C C C C C C
4 chr4_70530831 0 70530831 T T T T T T T T T T T T T T T T C C T T
4 chr4_70547390 0 70547390 T T T T T T T T T T T T T T G G T T T T
4 chr4_70557143 0 70557143 T T T T T T T T T T C T T T T T T T T T
4 chr4_70559360 0 70559360 C C C C C C C C G G G G C C C C C C C C
4 chr4_70567965 0 70567965 C C C C C C C C C C C T C C C C C C C C
4 chr4_70592195 0 70592195 T T T T T T T T T T T T T T C T T T T T
4 chr4_70592197 0 70592197 G G G G G G G G A A A A G G G G G G G G
4 chr4_70592512 0 70592512 A A G G G G A A A A A A A A A A A A A A
4 chr4_70596061 0 70596061 G G G G G G G G G G G G G G A G G G G G
4 chr4_70597971 0 70597971 C C C C C C C C A A C C C C C C C C C C
4 chr4_70608993 0 70608993 T T T T T T T T G G T T T T T T T T T T
4 chr4_70611683 0 70611683 G G G G G G G G A A G G G G G G G G G G
4 chr4_70636365 0 70636365 G G A A A A G G G G G G G G G G G G G G
4 chr4_70636399 0 70636399 A A A G A A A A A A A A A A A A A A A A
4 chr4_70638811 0 70638811 C C C C C C C C C C C C C C C C T T C C
4 chr4_70646859 0 70646859 A A A A A C A A A A A A A A A A A A A A
4 chr4_70662697 0 70662697 G G G G G G G G G G G G G T G G G G G G
4 chr4_70667551 0 70667551 G G G G G G G G G G A G G G G G G G G G
4 chr4_70677340 0 70677340 T T T T T T T T C C C C T T T T T T T T
4 chr4_70687219 0 70687219 A A A A A A A A A A A A A G A A A A A A
4 chr4_70687987 0 70687987 A A A A A A A G A A A A A A A A A A A A
4 chr4_70692580 0 70692580 C C A A C C C C C C C C C C C C C C C C
4 chr4_70711183 0 70711183 A A A A A A A A A A A A A A G G A A A A
4 chr4_70728035 0 70728035 C C C C C C C C T T T T C C C C C C C C
4 chr4_70735714 0 70735714 C C C C C C C C A A A A C C C C C C C C
4 chr4_70737461 0 70737461 C C C C C C C C T T T T C C C C C C C C
4 chr4_70743726 0 70743726 C C C C C C T T C C C C C C C C C C C C
4 chr4_70755941 0 70755941 G G G G G G G G G G G G G G G G A A G G
4 chr4_70769249 0 70769249 T T C C C C T T C C C C C C C C C C T T
4 chr4_70775980 0 70775980 T T T T T T T T C C T T T T T T T T T T
4 chr4_70786530 0 70786530 G G G G A G G G G G G G G G G G G G G G
4 chr4_70787728 0 70787728 T T T T T T T T C C C C T T T T T T T T
4 chr4_70801434 0 70801434 A G A A A A A G A A A A A A A A A A A A
4 chr4_70805110 0 70805110 T T T T C T T T C C C C T T T T T T T T
4 chr4_70807956 0 70807956 A A A A A A A A A A A A A T A A A A A A
4 chr4_70812565 0 70812565 C C C C C C C C C C C C C C A C C C C C
4 chr4_70817688 0 70817688 C C C C T T C C C C C C C C C C C C C C
4 chr4_70820526 0 70820526 A G G G A A A A G G G G G G G G G G G G
4 chr4_70824438 0 70824438 T T T T T T T T T T T T T T A T T T T T
4 chr4_70834387 0 70834387 T T T T T T T T T T T T C T T T T T T T
4 chr4_70838771 0 70838771 G G G G G G G G G G A G G G G G G G G G
4 chr4_70854719 0 70854719 C C C C C C C C C C C C C T C C C C C C
4 chr4_70866424 0 70866424 C C C C C C C C C C C G C C C C C C C C
4 chr4_70872698 0 70872698 A A A A A A A A C C C C A A A A A A A A
4 chr4_70873096 0 70873096 T T T T T T T T A A A A T T T T T T T T
4 chr4_70892381 0 70892381 G G G G G G G G G G G G G G G G T T G G
4 chr4_70893019 0 70893019 A A A G A A A A A A A A A A A A A A A A
4 chr4_70898773 0 70898773 C C C C C C C C T T T T C C C C C C C C
4 chr4_70900936 0 70900936 A A A A A A A A A A A A A T A A A A A A
4 chr4_70901594 0 70901594 G G G G G G A A G G G G G G G G G G G G
4 chr4_70953806 0 70953806 T T T T G T T T T T T T T T T T T T T T
4 chr4_70954920 0 70954920 G G G G G G G G A A A A A G G G G G G G
4 chr4_70957834 0 70957834 A A A A A A A A A A A A A C A A A A A A
4 chr4_70974919 0 70974919 T T G G G G T T T T T T T T T T T T T T
4 chr4_70988819 0 70988819 A A A A A A A A C C C C A A A A A A A A
4 chr4_70994189 0 70994189 A A A A A A A A G G A G A A A A A A A A
4 chr4_70999400 0 70999400 A G G G G G G G G G G G G G G G G G G G
4 chr4_71002429 0 71002429 C C C C C C C C T T T T C C C C C C C C
4 chr4_71007746 0 71007746 G G G G G G G G G G G G G G G G T T G G
4 chr4_71009123 0 71009123 G G G G G G G G G G G G A G G G A A G G
4 chr4_71012412 0 71012412 C C C C C C C C A A A A C C C C C C C C
4 chr4_71018223 0 71018223 T T T T G T T T T T T T T T T T T T T T
4 chr4_71020131 0 71020131 G G G G G G G G A A A A G G G G G G G G
4 chr4_71020711 0 71020711 G G G G A G G G G G G G G G G G G G G G
4 chr4_71024875 0 71024875 T T C C C T T T T T T T T T T T T T T T
4 chr4_71025993 0 71025993 G G G G G G G G G G G G G G G G A A G G
4 chr4_71034256 0 71034256 G G G G G G G G A A A A G G G G G G G G
4 chr4_71038681 0 71038681 T T T T T T T T T T A T T T T T T T T T
4 chr4_71042149 0 71042149 C C C C C C C C C C C C C C C T C C C C
4 chr4_71049611 0 71049611 T T C C C C C T C C C C C C C C C C T T
4 chr4_71050304 0 71050304 A A A A A A A A T T T T A A A A A A A A
4 chr4_71061407 0 71061407 A A A A A A A A A A A A G G A A A A A A
4 chr4_71062289 0 71062289 C C C C C C C C C C A C C C C C C C C C
4 chr4_71062414 0 71062414 C C C C C C C C C C C C C C C C C T C C
4 chr4_71063128 0 71063128 T T T T T T T T T T T T T T T T G G T T
4 chr4_71066821 0 71066821 T T T T T T T T T T T T T T C T T T T T
4 chr4_71070422 0 71070422 A A A A A A A A A A A A A G A A A A A A
4 chr4_71075049 0 71075049 C C C C C C C C C C C C C C C C C T C C
4 chr4_71087261 0 71087261 T T C T T T T T T T T T T T T T T T T T
4 chr4_71091776 0 71091776 C C C C C C A A C C C C C C C C C C C C
4 chr4_71092641 0 71092641 A G G G G G G G G G G G G G G G G G G G
4 chr4_71094707 0 71094707 T T T T T T T T T T T T G T T T T T T T
4 chr4_71099292 0 71099292 T T T T T T T T T T T T T T T T C C T T
4 chr4_71099478 0 71099478 G G G G A G G G G G G G G G G G G G G G
4 chr4_71101255 0 71101255 A G A A A A G G A A A A A A A A A A A A
4 chr4_71108686 0 71108686 C C C C C C C C A A A A C C C C C C C C
4 chr4_71115348 0 71115348 A A A A A A A A A A A G A A A A A A A A
4 chr4_71127372 0 71127372 A A A G A A A A A A A A A A A A A A A A
4 chr4_71129053 0 71129053 T T T T T T T T T T T T A T T T T T T T
4 chr4_71130889 0 71130889 C C C C C C C C C C C C C C C C A C C C
4 chr4_71132463 0 71132463 T T T T T T T T C C T T T T T T T T T T
4 chr4_71138176 0 71138176 A A A A A A A A A A G G A A A A A A A A
4 chr4_71138414 0 71138414 T T T T T T T T T T T T T T T T C T T T
4 chr4_71140767 0 71140767 A A A A A A A A A A A A A G A A A A A A
4 chr4_71148916 0 71148916 C C C C C C C T C C C C C C C C C C C C
4 chr4_71149046 0 71149046 G T G G G G G G G G G G G G G G G G G G
4 chr4_71153886 0 71153886 A A A A A A A A A A A A A G A A A A A A
4 chr4_71156361 0 71156361 T T T T T T T T T T T T T T T T C T T T
4 chr4_71156414 0 71156414 G G G T G G G G G G G G G G G G G G G G
4 chr4_71156998 0 71156998 C T C C C C C C C C C C C C C C C C C C
4 chr4_71162089 0 71162089 T T C C C C T T C C C C C C C C C C T T
4 chr4_71172308 0 71172308 T T T T T T T T G G G G T T T T T T T T
4 chr4_71175050 0 71175050 C C C C C C C C G G G G C C C C C C C C
4 chr4_71190096 0 71190096 T T T T T T T T T T C T T T T T T T T T
4 chr4_71197576 0 71197576 A A A A A A A A A A A A A T A A A A A A
4 chr4_71198549 0 71198549 C C C T C T C C C C C C C C C C C C C C
4 chr4_71198826 0 71198826 C C C C C C C C C C C C C C C C C T C C
4 chr4_71199348 0 71199348 C C C C C C C C T T T T C C C C C C C C
4 chr4_71201823 0 71201823 A A A A A A A G A A A A A A A A A A A A
4 chr4_71223455 0 71223455 T T T T T T T T C C C C T T T T T T T T
4 chr4_71239972 0 71239972 C C C C C C C C C C C C C G C C C C C C
4 chr4_71241285 0 71241285 C C C C C C A A C C C C C C C C C C C C
4 chr4_71245613 0 71245613 T T T T T T T T A A A A T T T T T T T T
4 chr4_71246805 0 71246805 C C C C C C T T C C C C C C C C C C C C
4 chr4_71248280 0 71248280 T T T T T T T T T T T T C T T T T T T T
4 chr4_71253412 0 71253412 C C C C C C C C G G C C C C C C C C C C
4 chr4_71261019 0 71261019 C C C C C C C C T T T T C C C C C C C C
4 chr4_71277466 0 71277466 T T T T T T T T T T T T T T A T T T T T
4 chr4_71280221 0 71280221 T T T T T T T T T T T T C T T T T T T T
4 chr4_71291838 0 71291838 A A A A A A A A A A A A A G A A A A A A
4 chr4_71292441 0 71292441 C C C C C C C C T T C T C C C C C C C C
4 chr4_71298669 0 71298669 A A A A A A A A G G G G A A A A A A A A
4 chr4_71309086 0 71309086 G G G G G G G G A A A A G G G G G G G G
4 chr4_71319101 0 71319101 T T T T T T T T T T T T T T T T C T T T
4 chr4_71331216 0 71331216 T T T T A T T T T T T T T T T T T T T T
4 chr4_71333532 0 71333532 C C C C C C C C C C C C C T C C C C C C
4 chr4_71336338 0 71336338 A A A A A A A A A A A G A A A A A A A A
4 chr4_71339097 0 71339097 C C C C C C C C C C C C C C C C T T C C
4 chr4_71348593 0 71348593 T T T T T T T T T T T T G G G G G G T T
4 chr4_71356456 0 71356456 G G G G G G G G G G G G A G G G G G G G
4 chr4_71359105 0 71359105 T T C C T T T T T T T T T T T T T T T T
4 chr4_71359914 0 71359914 T T T T T T T T T T A T T T T T T T T T
4 chr4_71361218 0 71361218 G G G G A G G G G G G G G G G G G G G G
4 chr4_71386357 0 71386357 A A A A A A A A A A A A A A A A C C A A
4 chr4_71393896 0 71393896 G G G G G G G G A A A A G G G G G G G G
4 chr4_71394749 0 71394749 A A A A A A A A G G G G A A A A A A A A
4 chr4_71395861 0 71395861 C C C C C C C C T T T T C C C C C C C C
4 chr4_71399989 0 71399989 C C C C C C C C T T T T C C C C C C C C
4 chr4_71402644 0 71402644 T T T T T T T T G G G G T T T T T T T T
4 chr4_71408368 0 71408368 T T T T T T T T C C C C T T T T T T T T
4 chr4_71412334 0 71412334 C C C C C C T T C C C C C C C C C C C C
4 chr4_71434587 0 71434587 A A A A A A A A G G G G A A A A A A A A
4 chr4_71434745 0 71434745 C C C C C C C C A A A A C C C C C C C C
4 chr4_71437560 0 71437560 G G G G G G G G G G G G A G G G G G G G
4 chr4_71453299 0 71453299 G G G G A G G G G G G G G G G G G G G G
4 chr4_71454372 0 71454372 G G G G G G G G C C C G G G G G G G G G
4 chr4_71455014 0 71455014 A A A A A A A A C C C C A A A A A A A A
4 chr4_71468878 0 71468878 C C C C C C C C C C C C C C C C T T C C
4 chr4_71498113 0 71498113 T T T T T T T T A A A A T T T T T T T T
4 chr4_71500326 0 71500326 C C C C C C C C C C C C A C C C C C C C
4 chr4_71506867 0 71506867 G G G G C G G G G G G G G G G G G G G G
4 chr4_71510647 0 71510647 G G G G G T G G G G G G G G G G G G G G
4 chr4_71513341 0 71513341 C C C C C C C C C C C C C C T T C C C C
4 chr4_71514873 0 71514873 C C C C C C C C C C C C C C T T C C C C
4 chr4_71515813 0 71515813 G G G G A A G G G G G G G G G G G G G G
4 chr4_71528466 0 71528466 C T T T T T T T T T T T T T T T T T T T
4 chr4_71532077 0 71532077 G G G G G T G G G G G G G G G G G G G G
4 chr4_71532275 0 71532275 C C C C C C C C C C C C C C C C T T C C
4 chr4_71533033 0 71533033 T T T T T T T T C C C C T T T T T T T T
4 chr4_71534657 0 71534657 G G G G G G G G G G G G G T T T G G G G
4 chr4_71537329 0 71537329 C C C C C C C C G G G G C C C C C C C C
4 chr4_71544355 0 71544355 A A A A A A A A G G G G A A A A A A A A
4 chr4_71549468 0 71549468 G G A A A A G G G G G G G G G G G G G G
4 chr4_71552344 0 71552344 G G G G C G G G G G G G G G G G G G G G
4 chr4_71585988 0 71585988 T T T T C T T T T T T T T T T T T T T T
4 chr4_71589186 0 71589186 G G G G G G G G G G G G A A G G G G G G
4 chr4_71589407 0 71589407 C C C C G G C C C C C C C C C C C C C C
4 chr4_71589678 0 71589678 C C C C C C C C T T T T C C C C C C C C
4 chr4_71591368 0 71591368 C C C T C C C C C C C C C C C C C C C C
4 chr4_71592287 0 71592287 T T T T C T T T T T T T T T T T T T T T
4 chr4_71596688 0 71596688 T T T T T T T T T T T T C C T T T T T T
4 chr4_71597685 0 71597685 A A A A A A A A G G G G A A A A A A A A
4 chr4_71608110 0 71608110 T T T T T T T T C C C C T T T T T T T T
4 chr4_71613851 0 71613851 C T C C C C C C C C C C T T T T T T C C
4 chr4_71625787 0 71625787 A A A A A A A A A A A A A A A A G G A A
4 chr4_71645118 0 71645118 G G G G G G G G G G G G G G G G C C G G
4 chr4_71664460 0 71664460 T T T T T T T T A A A A T T T T T T T T
4 chr4_71666003 0 71666003 C C C C C C C C T T T T C C C C C C C C
4 chr4_71673035 0 71673035 C C C C C C C C C C C C C C G G C C C C
4 chr4_71673251 0 71673251 A A A A A A A A A A A A A A A A A G A A
4 chr4_71681527 0 71681527 G G G G G G G G T T G G G G G G G G G G
4 chr4_71685458 0 71685458 T T T T T T T T T T T T C T T T T T T T
4 chr4_71688781 0 71688781 A A A A A G A A A A A A A A A A A A A A
4 chr4_71691827 0 71691827 G G G G G G G G G G G G G T G G G G G G
4 chr4_71691975 0 71691975 C C C C C C C C T T C T C C C C C C C C
4 chr4_71694333 0 71694333 C C C C C C C C T T T T C C C C C C C C
4 chr4_71695821 0 71695821 T T T T T T T T A A A T T T T T T T T T
4 chr4_71698972 0 71698972 C C C C A C C C C C C C C C C C C C C C
4 chr4_71699046 0 71699046 C C C C C C C C C C C C C T C C C C C C
4 chr4_71723312 0 71723312 G G T T G T G G G G G G G G G G G G G G
4 chr4_71726318 0 71726318 C C A A A A A A A A A A A A A A A A C C
4 chr4_71728953 0 71728953 C C C C C C C C C C C G C C C C C C C C
4 chr4_71731247 0 71731247 A A A A A A A A A A A G A A A A A A A A
4 chr4_71736256 0 71736256 A A A A A A A A A A A A A A A A G G A A
4 chr4_71742660 0 71742660 C C C C C C C C C C C C C C C C C G C C
4 chr4_71744450 0 71744450 C C C C C C C C C C C T C C C C C C C C
4 chr4_71746155 0 71746155 C C C C C C C C C C C C C C C G C C C C
4 chr4_71751695 0 71751695 C C C C C C C C C C C C T T T T T T C C
4 chr4_71753496 0 71753496 A A A A A A A A A A A A A G A A A A A A
4 chr4_71761494 0 71761494 A A A A A A A A T T T T A A A A A A A A
4 chr4_71761754 0 71761754 G G G G G G G G A A G G G G G G G G G G
4 chr4_71764425 0 71764425 A A A A A A A A A A A A A A A A A C A A
4 chr4_71794222 0 71794222 G G G G G G A A G G G G G G G G G G G G
4 chr4_71795665 0 71795665 C C C C C T C C C C C C C C C C C C C C
4 chr4_71796674 0 71796674 C C C C C C C C T T T T C C C T C C C C
4 chr4_71803467 0 71803467 C C T T T T C C C C C C C C C C C C C C
4 chr4_71804962 0 71804962 C C C C C G C C C C C C C C C C C C C C
4 chr4_71812779 0 71812779 T T T T T T T T T T T T T T T T C C T T
4 chr4_71818885 0 71818885 T T T T T T T T C C C C T T T T T T T T
4 chr4_71825352 0 71825352 G G G G G G G G A A A A G G G G G G G G
4 chr4_71829680 0 71829680 G G G G A G G G G G G G G G G G G G G G
4 chr4_71838759 0 71838759 A A A A A A A A A A A A A A A A A G A A
4 chr4_71854017 0 71854017 A A A A A A A A A A A A A A G G A A A A
4 chr4_71859717 0 71859717 A A A A A A A A A A A G A A A A A A A A
4 chr4_71880009 0 71880009 T T T T T T T T A A A T T T T T T T T T
4 chr4_71880241 0 71880241 A A A A A A A A A A A A G G G G G G A A
4 chr4_71900974 0 71900974 G G G G A A G G G G G G G G G G G G G G
4 chr4_71910104 0 71910104 T T T T T T T T C C T T T T T T T T T T
4 chr4_71942440 0 71942440 A A A A A A A A A A G G A A A A A A A A
4 chr4_71942593 0 71942593 G G G G G G G G G G G G G G A A G G G G
4 chr4_71943993 0 71943993 C C C C C C C C C C T T C C C C C C C C
4 chr4_71946858 0 71946858 A C A A A A C C A A A A A A A A A A C C
4 chr4_71946887 0 71946887 C C C G C C C C C C C C C C C C C C C C
4 chr4_71948607 0 71948607 A G G G G G G G G G G G G G G G G G G G
4 chr4_71951625 0 71951625 C T T T T T T T T T T T T T T T T T T T
4 chr4_71953304 0 71953304 T T T T C C T T C C C C C C C C C C T T
4 chr4_71953766 0 71953766 C T C C C C T T C C C C C C C C C C T T
4 chr4_71956439 0 71956439 A A A A A A A A G G G G A A A A A A A A
4 chr4_71956717 0 71956717 T T T T C T T T T T T T T T T T T T T T
4 chr4_71959772 0 71959772 T T T T T T T T T T T T T T T T C C T T
4 chr4_71963093 0 71963093 G G A A G G G G G G G G G G G G G G G G
4 chr4_71976449 0 71976449 G G G G G G G G A A A A G G G G G G G G
4 chr4_71990034 0 71990034 C C C C C C C C C C C C C C C C C T C C
4 chr4_71992741 0 71992741 G G G G G G G G A A A A G G G G G G A A
4 chr4_71993332 0 71993332 C C C C C C C C T T T T T T T T C C C C
4 chr4_72005774 0 72005774 C C T T C C C C C C C C C C C C C C C C
4 chr4_72009296 0 72009296 C C C T C C C C C C C C C C C C C C C C
4 chr4_72020144 0 72020144 C C C C C C C C C C C C C C C C C G C C
4 chr4_72021194 0 72021194 A A A A A A A A C C C C A A A A A A A A
4 chr4_72022103 0 72022103 G G G G A G G G G G G G G G G G G G G G
4 chr4_72024056 0 72024056 A A A A A A A A A A A A A A A A A G A A
4 chr4_72030820 0 72030820 C C C C C C C C C C C C C C C C C T C C
4 chr4_72032067 0 72032067 G G G G G G G G A A A G G G G G G G G G
4 chr4_72035748 0 72035748 G G G G G G G G G G G G G G C C G G G G
4 chr4_72055215 0 72055215 C C C C C C C C T T T T C C C C C C C C
4 chr4_72058585 0 72058585 T T T T T T T T C C C T T T T T T T T T
4 chr4_72063039 0 72063039 A A A A A A A T A A A A A A A A A A A A
4 chr4_72065084 0 72065084 G G G G G G G G G G G G A G G G G G G G
4 chr4_72065959 0 72065959 A A A A A A A A A A A A A G G G G G A A
4 chr4_72066478 0 72066478 T T T T T T T T C C C C T T T T T T T T
4 chr4_72068881 0 72068881 G G G G G G G G G G A G G G G G G G G G
4 chr4_72070180 0 72070180 C C C C C C C C G G G G C C C C C C C C
4 chr4_72070324 0 72070324 A A A A A A A A A A A A A G A A A A A A
4 chr4_72088826 0 72088826 T T T T T T T T G G G G T T T T T T T T
4 chr4_72090070 0 72090070 G G G G G G G G A A G G G G G G G G G G
4 chr4_72093103 0 72093103 C C C C C G C C G G G G C C C C G G C C
4 chr4_72093772 0 72093772 C C C C C C C C C C C C C C C C T T C C
4 chr4_72113914 0 72113914 C C C C C C C C C C C C C G C C C C C C
4 chr4_72115221 0 72115221 T T T T T T T T G G G G T T T T T T T T
4 chr4_72117126 0 72117126 G G G G G G G G A A A A G G G G G G G G
4 chr4_72120658 0 72120658 A A A A A A A A A A A A A A C C A A A A
4 chr4_72129058 0 72129058 C C C C C C C C C C C C C T C C C C C C
4 chr4_72133787 0 72133787 A A A A A A A A A A A A A A G G A A A A
4 chr4_72148245 0 72148245 A A A A G G A A A A A A A A A A A A A A
4 chr4_72151621 0 72151621 T T T T T T T T T T T T T T G G T T T T
4 chr4_72152156 0 72152156 A A T T T T T T T T T T T T T T T T A A
4 chr4_72153104 0 72153104 C C C C C C C C C C C C C C T T C C C C
4 chr4_72155681 0 72155681 T T G G G G G G G G G G G G G G G G G G
4 chr4_72156897 0 72156897 A A A A A A A A T T T T A A A A A A A A
4 chr4_72159583 0 72159583 A A A A A A A A A A A A A A C C A A A A
4 chr4_72160097 0 72160097 C C C C C C C C C C C C C T C C C C C C
4 chr4_72165690 0 72165690 A A A G A G A A A A A A A A A A A A A A
4 chr4_72168015 0 72168015 G G G T G T G G G G G G G G G G G G G G
4 chr4_72175438 0 72175438 T T T T T T T T T T T T G G T T T T T T
4 chr4_72182669 0 72182669 A A A A A A A A A A A G A A A A A A A A
4 chr4_72184116 0 72184116 A A A A A A A A G G G G A A A A A A A A
4 chr4_72190104 0 72190104 G G G G G G G G G G A G G G G G G G G G
4 chr4_72191631 0 72191631 C C C C C C C C C C C C T T C C C C C C
4 chr4_72202080 0 72202080 G G G G G G G G G G G G G G G G A A G G
4 chr4_72208961 0 72208961 C C C C C C C C C C C C C C C C T T C C
4 chr4_72215081 0 72215081 A A A A G G A A G G G G G G G G G G A A
4 chr4_72218182 0 72218182 T T T T T T T T A T A T T T T T T T T T
4 chr4_72219682 0 72219682 A A A A A A A A G G G G A A A A A A A A
4 chr4_72220792 0 72220792 C C C C C C C C C C C C C C C C C T C C
4 chr4_72224304 0 72224304 G G G G G G G G G G G G A A G G G G G G
4 chr4_72228192 0 72228192 C C C C C C C C C C C C C C C C C G C C
4 chr4_72237468 0 72237468 A A A A A A A A A A A A T T A A A A A A
4 chr4_72260727 0 72260727 T T C C T T T T T T T T T T T T T T T T
4 chr4_72268946 0 72268946 A A G G G G A A G G G G G G G G G G A A
4 chr4_72274763 0 72274763 G G G G G G G G A A A A G G G G G G G G
4 chr4_72282817 0 72282817 G G G G G G G G G G G G G G G G C C G G
4 chr4_72292001 0 72292001 C C T T T T T T T T T T T T T T T T C C
4 chr4_72296217 0 72296217 G G G G G G G G G G G G G G G G C C G G
4 chr4_72301159 0 72301159 C C T T C C C C C C C C C C C C C C C C
4 chr4_72302146 0 72302146 T T T T T T T T T T T T T T T T C T T T
4 chr4_72320055 0 72320055 G G G G G G G G A A A A G G G G G G G G
4 chr4_72322059 0 72322059 C T C C C C C C C C C C C C C C C C T T
4 chr4_72328715 0 72328715 A A A A G G A A A A A A A A A A A A A A
4 chr4_72330855 0 72330855 G G G G G G G G C G G G G G G G G G G G
4 chr4_72340774 0 72340774 G G G G G G G G A A A A G G G G G G G G
4 chr4_72345886 0 72345886 T T T T T T T T T T T T T T C C T T T T
4 chr4_72346857 0 72346857 T T T T T T T T T T T T T T T T C T T T
4 chr4_72363606 0 72363606 C C C T C C C C C C C C C C C C C C C C
4 chr4_72367225 0 72367225 G G A A A A G G A A A A A A A A A A G G
4 chr4_72370349 0 72370349 T T T T T T C T T T T T T T T T T T T T
4 chr4_72372310 0 72372310 T T T T T T T T G T T T T T T T T T T T
4 chr4_72403756 0 72403756 G G G G G G G G G G G G C G C C G G G G
4 chr4_72407534 0 72407534 T T T T G T T T T T T T T T T T T T T T
4 chr4_72411812 0 72411812 G G G G G G G G G G G G A A G G A A G G
4 chr4_72413859 0 72413859 G G G G G G A A G G G G G G G G G G G G
4 chr4_72421438 0 72421438 T T A A T T T T T T T T T T T T T T T T
4 chr4_72423184 0 72423184 C C C C C C C C T T T T C C C C C C C C
4 chr4_72425225 0 72425225 A A A A A A A A A A A G A A A A A A A A
4 chr4_72430046 0 72430046 C C C C C C C C T T C T C C C C C C C C
4 chr4_72431135 0 72431135 C C C C C C T T C C C C C C C C C C C C
4 chr4_72431156 0 72431156 G G G G G G G G G G G G A G G G G G G G
4 chr4_72432635 0 72432635 G G G G C C G G G G G G G G G G G G G G
4 chr4_72432670 0 72432670 C C C C C C C C C T C C C C C C C C C C
4 chr4_72437638 0 72437638 T T T T T T T T T T T T T T A A T T T T
4 chr4_72442632 0 72442632 C C C C C C C C C C C C A C C C C C C C
4 chr4_72445000 0 72445000 C C C C C C C C C T C T C C C C C C C C
4 chr4_72445990 0 72445990 C C C C C C C C C C C C C T C C C C C C
4 chr4_72466477 0 72466477 C C A A A A C C A A A A A A A A A A C C
4 chr4_72472158 0 72472158 C C C T C C C C C C C C C C C C C C C C
4 chr4_72474327 0 72474327 C C C C C C C C C C C C C T C C C C C C
4 chr4_72487446 0 72487446 T T T T T T T T C C C C T T T T T T T T
4 chr4_72493822 0 72493822 G G G G G G G G G G G G G G G G A A G G
4 chr4_72500101 0 72500101 G G G G G G G G A A A A G G G G G G G G
4 chr4_72512778 0 72512778 G G G G G G G G G G G G G G T T G G G G
4 chr4_72524054 0 72524054 A G A A A A A A A A A A A A A A A A A A
4 chr4_72525028 0 72525028 G G G G G G A A G G G G G G G G G G G G
4 chr4_72528863 0 72528863 A A A A A A A A G G G G A A A A A A A A
4 chr4_72529349 0 72529349 T T T T T T T T C C C C T T T T T T T T
4 chr4_72530308 0 72530308 C C C C C C C C A A A A C C C C C C C C
4 chr4_72538878 0 72538878 A A A A A A A A G G G G A A A A A A A A
4 chr4_72540656 0 72540656 T T T T T T T T T T T T T T C C T T T T
4 chr4_72541722 0 72541722 C C C C C C C C C C C C C C C C A A C C
4 chr4_72562582 0 72562582 T T T T T T T T T T T T A A T T T T T T
4 chr4_72580363 0 72580363 T T T T T T T T C C C C T T T T T T T T
4 chr4_72585576 0 72585576 G G G G G G G G G G G G G G G G A A G G
4 chr4_72590864 0 72590864 G G G G G G G G A A A G G G G G G G G G
4 chr4_72593018 0 72593018 G G G G G G G G G G A G G G G G G G G G
4 chr4_72593662 0 72593662 C C C C C C C C C T C C C C C C C C C C
4 chr4_72604559 0 72604559 G G G G G G G G G G A G G G G G G G G G
4 chr4_72608202 0 72608202 C C C C C C C C C G C C C C C C C C C C
4 chr4_72626762 0 72626762 A A G G A A A A A A A A A A A A A A A A
4 chr4_72654360 0 72654360 C C C C C C C C C C C C C C C C C T C C
4 chr4_72657694 0 72657694 G G G G G G G G A A A A G G G G G G G G
4 chr4_72660470 0 72660470 C C C C C C C C C C C C C C T T T T C C
4 chr4_72662029 0 72662029 T T T T T T T T T T T T T T T T C T T T
4 chr4_72669387 0 72669387 C C C C C C C C T T T T C C C C C C C C
4 chr4_72671415 0 72671415 T T T T T T T T T T T T C C C C T T T T
4 chr4_72672667 0 72672667 A A A A A A A A A A A A A A G G A A A A
4 chr4_72687171 0 72687171 T T T T T T T T C C C C C C C C C C T T
4 chr4_72688213 0 72688213 A A A A A A A A G G A G A A A A A A A A
4 chr4_72697933 0 72697933 C C C C C T C C C C C C C C C C C C C C
4 chr4_72722033 0 72722033 T T C C T T T T T T T T T T T T T T T T
4 chr4_72731332 0 72731332 T T T T T T T T T T T T T T T T C T T T
4 chr4_72734657 0 72734657 G G G G G G G G T T T T G G G G G G G G
4 chr4_72759719 0 72759719 C C C C A C C C C C C C C C C C C C C C
4 chr4_72766468 0 72766468 G G G G G G G G G G G G A G G G G G G G
4 chr4_72780110 0 72780110 C T T T T T T T T T T T T T T T T T T T
4 chr4_72788340 0 72788340 A A A A A A A A A A A G A A A A A A A A
4 chr4_72791785 0 72791785 G G G G C G G G G G G G G G G G G G G G
4 chr4_72793037 0 72793037 C C C C C C T T C C C C C C C C C C C C
4 chr4_72799800 0 72799800 T T T T T T T T C C C C T T T T T T T T
4 chr4_72800378 0 72800378 T T T T T T T T T T T T T T T T C T T T
4 chr4_72801479 0 72801479 G G G G G G G G G G G G A G G G G G G G
4 chr4_72807946 0 72807946 A A A A A A A A G G G G G G G G G G A A
4 chr4_72808022 0 72808022 A G G G G G G G G G G G G G G G G G G G
4 chr4_72809557 0 72809557 G G G G G T G G G G G G G G G G G G G G
4 chr4_72817386 0 72817386 C C G G G G G G G G G G G G G G G G C C
4 chr4_72819435 0 72819435 C C T T T T C C T T T T T T T T T T C C
4 chr4_72821471 0 72821471 C C C C C C C C T T T T C C C C C C C C
4 chr4_72828194 0 72828194 C C C C C C G G C C C C C C C C C C C C
4 chr4_72842450 0 72842450 C C C T C C C C C C C C C C C C C C C C
4 chr4_72857216 0 72857216 T T T T T T T T T T T T T T T T C T T T
4 chr4_72857704 0 72857704 C C C C C C C C C C C C C C A A C C C C
4 chr4_72862796 0 72862796 G G G G G G G G A A A A G G G G G G G G
4 chr4_72867007 0 72867007 T T G T T T T T T T T T T T T T T T T T
4 chr4_72867954 0 72867954 G G G G G G G G G G A G G G G G G G G G
4 chr4_72890488 0 72890488 T T T T T T T T C C C C T T T T T T T T
4 chr4_72901056 0 72901056 C C C C C C C C T T T T C C C C C C C C
4 chr4_72901121 0 72901121 C C C C C T C C C C C C C C C C C C C C
4 chr4_72901352 0 72901352 A A A A A A A A A T A A A A A A A A A A
4 chr4_72907362 0 72907362 C C C C C C C C T T T T C C C C C C C C
4 chr4_72910907 0 72910907 A A T T T T A A A A A A A A A A A A A A
4 chr4_72931023 0 72931023 T T T T T T T T C C C C T T T T T T T T
4 chr4_72940327 0 72940327 T T T T T T T T T T T T T T C C T T T T
4 chr4_72941161 0 72941161 T T T T T T T T T T T T T T T T C T T T
4 chr4_72945174 0 72945174 G G A A A G G G G G G G G G G G G G G G
4 chr4_72946209 0 72946209 G G G G G G G G G G A G G G G G G G G G
4 chr4_72947557 0 72947557 G G G G G G G G A A A G G G G G G G G G
4 chr4_72955816 0 72955816 G G G G G G G G G G A G G G G G G G G G
4 chr4_72971718 0 72971718 A A G G G G A A G G G G G G G G G G G G
4 chr4_72971931 0 72971931 G G G G G G G G G G G G G G G G C C G G
4 chr4_72993009 0 72993009 A A A A A A A A A A A A A A A A T T A A
4 chr4_72993538 0 72993538 A A A A A A A A G G G G A A A A A A A A
4 chr4_72996024 0 72996024 T T T T T T T T C C C T T T T T T T T T
4 chr4_73008554 0 73008554 A A A A A A A A A A A G A A A A A A A A
4 chr4_73012329 0 73012329 G G G G G G G G G G G G A G G G G G G G
4 chr4_73028255 0 73028255 T T T T T T T T T T T T C T T T T T T T
4 chr4_73034252 0 73034252 C C C C C C C C C C C T C C C C C C C C
4 chr4_73038873 0 73038873 G G G G G G G G A A A G G G A A G G G G
4 chr4_73062636 0 73062636 C C C G G G C C C C C C C C C C C C C C
4 chr4_73063131 0 73063131 A A A A A A A A A A A A A A A A T T A A
4 chr4_73068054 0 73068054 C C C C C C C C C C C C C C C C T T C C
4 chr4_73080130 0 73080130 C C C C C C C C C C C C C T C C C C C C
4 chr4_73082698 0 73082698 A A A C A A A A A A A A A A A A A A A A
4 chr4_73097269 0 73097269 G G G G G G G G A A A A G G G G G G G G
4 chr4_73105522 0 73105522 C C C C C C C C C T C T C C C C C C C C
4 chr4_73118728 0 73118728 T T T T T T T T T T T T G G G G T T T T
4 chr4_73119326 0 73119326 A A A A A A A A A A A A G G A A A A A A
4 chr4_73124181 0 73124181 C C C C C C C G C C C C C C C C C C C C
4 chr4_73133693 0 73133693 C C C C C C C C T T T T C C C C C C C C
4 chr4_73148134 0 73148134 T T T T T T T T T T T T T T G G T T T T
4 chr4_73149759 0 73149759 G G G G G G G G G G G G G T G G G G G G
4 chr4_73150012 0 73150012 T T T T T T T T T T T T T T C C C T T T
4 chr4_73150316 0 73150316 C C C C C C C C T T T T C C C C C C C C
4 chr4_73161545 0 73161545 G G G G G G G G G G G G G G A A G G G G
4 chr4_73162126 0 73162126 T T T T C T T T T T T T T T T T T T T T
4 chr4_73166578 0 73166578 T T T T T T T T C T C T T T T T T T T T
4 chr4_73169856 0 73169856 T T G G T T T T T T T T T T T T T T T T
4 chr4_73173280 0 73173280 A A A A A A A A G G A G A A A A A A A A
4 chr4_73173697 0 73173697 G G A A A A G G A A A A A A A A A A G G
4 chr4_73181055 0 73181055 C C C C C C C C T T T T C C C C C C C C
4 chr4_73184496 0 73184496 C C C C C T C C C C C C C C C C C C C C
4 chr4_73186407 0 73186407 T T T T T T T T T T T T C T T T T T T T
4 chr4_73204692 0 73204692 A A A A A A A A A A A A A A A A T T A A
4 chr4_73205995 0 73205995 T T T T T T A T T T T T T T T T T T T T
4 chr4_73208697 0 73208697 A A G G G G A A A A A A A A A A A A A A
4 chr4_73209964 0 73209964 A A A A A A A A A A A A A G A A A A A A
4 chr4_73212605 0 73212605 G G G G G G G G A A A A G G G G G G G G
4 chr4_73213628 0 73213628 T T T T T T T T G G G G T T T T T T T T
4 chr4_73214186 0 73214186 T T T T T T T T G G G G T T T T T T T T
4 chr4_73221360 0 73221360 A A A A A A A A G G G G A A A A A A A A
4 chr4_73233958 0 73233958 G G G G C G G G G G G G G G G G G G G G
4 chr4_73245412 0 73245412 A A A A A A A A A G A A A A A A A A A A
4 chr4_73247258 0 73247258 T T T T T T T T T T T T T T C C T T T T
4 chr4_73260980 0 73260980 C C T T C T C C C C C C C C C C C C C C
4 chr4_73267984 0 73267984 G G A A A A G G A A A A A A A A A A G G
4 chr4_73278134 0 73278134 G G G G G G G G A G G G G G G G G G G G
4 chr4_73286108 0 73286108 A A A A A A A A A A A A A G A A A A A A
4 chr4_73288286 0 73288286 G G A G G G G G G G G G G G G G G G G G
4 chr4_73296266 0 73296266 G G G G G G G G A A A A G G G G G G G G
4 chr4_73302961 0 73302961 C C G G G G G G G G G G G G G G G G G G
4 chr4_73313873 0 73313873 G G G G A A G G G G G G G G G G G G G G
4 chr4_73321799 0 73321799 C C G G G G G G G G G G G G G G G G G G
4 chr4_73332087 0 73332087 C C C C C C C C C C C C C T C C C C C C
4 chr4_73338934 0 73338934 T T T T T T T T T T T T A T T T T T T T
4 chr4_73351129 0 73351129 T T C C T T T T T T T T T T T T T T T T
4 chr4_73353272 0 73353272 G G G G G G G G C C C C G G G G G G G G
4 chr4_73358227 0 73358227 A A A A A A A A G G G G A A A A A A A A
4 chr4_73363138 0 73363138 C C C C C C C C C C C C C T C C C C C C
4 chr4_73365858 0 73365858 G G A G G G G G G G G G G G G G G G G G
4 chr4_73368849 0 73368849 A A A A A A A A A A A A A G A A A A A A
4 chr4_73382339 0 73382339 A A A A A A A A A A A A A A A A A G A A
4 chr4_73387193 0 73387193 C C C C C C C C G G G G C C C C C C C C
4 chr4_73387526 0 73387526 T T T T T T T T T T T T T T C C T T T T
4 chr4_73390203 0 73390203 A A A A A A A A A A A G A A A A A A A A
4 chr4_73390963 0 73390963 G G G G G G G G A A A A G G G G G G G G
4 chr4_73391492 0 73391492 G G G G G G G G G G G G A G G G G G G G
4 chr4_73394195 0 73394195 A A A A A A A A A A A A A G A A A A A A
4 chr4_73397422 0 73397422 G G G G C G G G G G G G G G G G G G G G
4 chr4_73400434 0 73400434 A A G G A G A A A A A A A A A A A A A A
4 chr4_73406632 0 73406632 C C C C C C C C C C C C C T C C C C C C
4 chr4_73414153 0 73414153 C C G G C G C C C C C C C C C C C C C C
4 chr4_73425190 0 73425190 A A A A A A A A A A A A A A T T A A A A
4 chr4_73428242 0 73428242 T T T T T T T T T T T T T T C C T T T T
4 chr4_73432853 0 73432853 T T G T T T T T T T T T T T T T T T T T
4 chr4_73433752 0 73433752 A A A A A A A A G G G G A A A A A A A A
4 chr4_73454459 0 73454459 T T T T T T T T A A A A T T T T T T T T
4 chr4_73455361 0 73455361 A A A T A T A A A A A A A A A A A A A A
4 chr4_73461335 0 73461335 G G G G G G G G G G G G G G G G A A G G
4 chr4_73466042 0 73466042 C C C C C C C C C C C C C C C C G G C C
4 chr4_73466507 0 73466507 T T G T T T T T T T T T T T T T T T T T
4 chr4_73489313 0 73489313 C C C C C C C C C C C C C C C T C C C C
4 chr4_73497643 0 73497643 A A A A A A A A A A A A A G A A A A A A
4 chr4_73498991 0 73498991 G G C G C C G G G G G G G G G G G G G G
4 chr4_73502469 0 73502469 G G G G G G G G A A A A G G G G G G G G
4 chr4_73503061 0 73503061 T T T T T T T T C C C T T T T T T T T T
4 chr4_73506730 0 73506730 A A A A A A A A A A A A A A A A A C A A
4 chr4_73525409 0 73525409 T T T T T T T T T T T T T T T T C C T T
4 chr4_73527930 0 73527930 A A A A A A A A A A A A G G G G A A A A
4 chr4_73532696 0 73532696 G G G G G G G G A A A A G G G G G G G G
4 chr4_73547818 0 73547818 C C C C C C C C C C C C A C C C C C C C
4 chr4_73552206 0 73552206 T T C C T T T T T T T T T T T T T T T T
4 chr4_73556973 0 73556973 A A A A A A A A G G G G A A A A A A A A
4 chr4_73558447 0 73558447 A A A A A A A A A A A A A A A G A A A A
4 chr4_73559337 0 73559337 C C C C C C A A C C C C C C C C C C C C
4 chr4_73562064 0 73562064 C C C C C C C C T T C C C C C C C C C C
4 chr4_73562472 0 73562472 C C C C C C C C C C C C C C C T C C C C
4 chr4_73563555 0 73563555 C C C C T T C C C C C C C C C C C C C C
4 chr4_73595797 0 73595797 T T C T T T T T T T T T T T T T T T T T
4 chr4_73600928 0 73600928 C C A C C C C C C C C C C C C C C C C C
4 chr4_73617908 0 73617908 A C C C C C C C C C C C C C C C C C C C
4 chr4_73628037 0 73628037 A A A A A A A A A A A A C C A A A A A A
4 chr4_73647789 0 73647789 T T T T T T T T C C T T T T T T T T T T
4 chr4_73647948 0 73647948 C C C C C C C C C C C C C C T T C C C C
4 chr4_73650630 0 73650630 C C C C C C C C C C C C C T C C C C C C
4 chr4_73651931 0 73651931 A A A A A A A A C C C C A A A A A A A A
4 chr4_73652213 0 73652213 C C C C C C C C C C C C A C C C C C C C
4 chr4_73658010 0 73658010 G G G G G G G G G G G G C G G G G G G G
4 chr4_73658030 0 73658030 G G G G A A G G G G G G G G G G G G G G
4 chr4_73658468 0 73658468 G G G G G G G G A A A A G G G G G G G G
4 chr4_73660538 0 73660538 T T T T T T T T T T T T C C T T T T T T
4 chr4_73665344 0 73665344 G G G G G G G G G G G G G G A G G G G G
4 chr4_73668576 0 73668576 C C C C C C C C C C C C C C C T C C C C
4 chr4_73668777 0 73668777 G G G G G G G G C C C C G G G G G G G G
4 chr4_73670882 0 73670882 A G G G G G G G G G G G G G G G G G G G
4 chr4_73685077 0 73685077 G G G G G G G G G G G G C G G G G G G G
4 chr4_73687281 0 73687281 A A A A A A A A G G G G A A A A A A A A
4 chr4_73691521 0 73691521 A A A A A A A A C C C C A A A A A A A A
4 chr4_73693214 0 73693214 G G G G G G G G G T G G G G G G G G G G
4 chr4_73700226 0 73700226 G G G G G G G G A G G G G G G G G G G G
4 chr4_73702465 0 73702465 G G G G G G G G A G A A G G G G G G G G
4 chr4_73707630 0 73707630 G T G G G G G G G G G G G G G G G G G G
4 chr4_73712079 0 73712079 T T T T T T T T T T T T C C T T T T T T
4 chr4_73713886 0 73713886 A C C C C C C C C C C C C C C C C C C C
4 chr4_73715130 0 73715130 T T T T T T T T C C C C T T T T T T T T
4 chr4_73722902 0 73722902 G G A A A A A A A A A A A A A A A A G G
4 chr4_73723759 0 73723759 C C C C G G C C C C C C C C C C C C C C
4 chr4_73732610 0 73732610 A A A A A A A A C C C C A A A A A A A A
4 chr4_73735512 0 73735512 G G G G G G G G G G G G A G G G G G G G
4 chr4_73736660 0 73736660 A A A A A A G G A A A A A A A A A A A A
4 chr4_73739686 0 73739686 A A A A A A A A G G G G A A A A A A A A
4 chr4_73747947 0 73747947 A A A A A A A A A A A A A A G G A A A A
4 chr4_73754448 0 73754448 C C C C C C C C T T T T C C C C C C C C
4 chr4_73754983 0 73754983 C C C C C C C C C C A C C C C C C C C C
4 chr4_73767959 0 73767959 G G G G G G G G G G G G G G G G T T G G
4 chr4_73776387 0 73776387 T T T T T T T T C T T T T T T T T T T T
4 chr4_73779143 0 73779143 G G A G A A G G G G G G G G G G G G G G
4 chr4_73780272 0 73780272 G G G G G G G G G G G G G G G G C C G G
4 chr4_73780951 0 73780951 T T T T T T T T T T T T T T T T G G T T
4 chr4_73781600 0 73781600 A A A A A A A A A A A G A A A A A A A A
4 chr4_73782351 0 73782351 T T T T T T T T C C C C T T T T T T T T
4 chr4_73793074 0 73793074 T T T T T T T T T T T T T T G G T T T T
4 chr4_73799827 0 73799827 T T T T T T T T C T C T T T T T T T T T
4 chr4_73804479 0 73804479 C C C C C C T T C C C C C C C C C C C C
4 chr4_73807271 0 73807271 C C C C C C C C G G G G C C C C C C C C
4 chr4_73814642 0 73814642 A A A A A A A A A A A A A A A A C C A A
4 chr4_73815187 0 73815187 T T T T T T T T T T T T T T T T G G T T
4 chr4_73816111 0 73816111 T T T T T T T T C C C C T T T T T T T T
4 chr4_73822882 0 73822882 G G G G G G G G A A A A G G G G G G G G
4 chr4_73833672 0 73833672 C C C C C C C C C T C C C C C C C C C C
4 chr4_73834507 0 73834507 C C C C C C C C C C C C A C C C C C C C
4 chr4_73839881 0 73839881 C C C C C C C T C C C C C C C C C C C C
4 chr4_73842646 0 73842646 C C C C C C C C C C C C C C C C C G C C
4 chr4_73843873 0 73843873 A A A T A A A A A A A A A A A A A A A A
4 chr4_73857223 0 73857223 A A A A A A A A A A A A A C A A A A A A
4 chr4_73857878 0 73857878 A A A A A A A A A A A A A A G G A A A A
4 chr4_73857926 0 73857926 A A T T T T T T T T T T T T T T T T A A
4 chr4_73865220 0 73865220 C C C C C C C C C C C C C C C C A A C C
4 chr4_73870785 0 73870785 T T T T T T T T C C C T T T T T T T T T
4 chr4_73873439 0 73873439 G G C C C C C C C C C C C C C C C C C C
4 chr4_73877195 0 73877195 G G G G G G G G G G G G G G A G G G G G
4 chr4_73879837 0 73879837 C C C C C C C C C G G G C C C C C C C C
4 chr4_73880423 0 73880423 A A G G G G A A G G G G G G G G G G A A
4 chr4_73885602 0 73885602 A A A A A A A A A A A A A A A A G G A A
4 chr4_73899458 0 73899458 G G A G G G G G G G G G G G G G G G G G
4 chr4_73901646 0 73901646 A A A A A A A A A A A A A A A A A C A A
4 chr4_73904611 0 73904611 T T T T T T T T C C C T T T T T T T T T
4 chr4_73904778 0 73904778 T T T T G G T T T T T T T T T T T T T T
4 chr4_73908865 0 73908865 A A G G G G A G G G G G G G A G G G G G
4 chr4_73914507 0 73914507 C C C C C C C G C C C C C C C C C C C C
4 chr4_73915346 0 73915346 C C C C C C C C A A A C C C C C C C C C
4 chr4_73916439 0 73916439 T T T T T T T T G G G G T T T T T T T T
4 chr4_73916714 0 73916714 G G C C C C G G C C C C C C C C C C G G
4 chr4_73919402 0 73919402 G G G G G G G G C C C G G G G G G G C C
4 chr4_73920477 0 73920477 T T T T T T T T C T T T T T T T T T T T
4 chr4_73920683 0 73920683 T T T T T T T T C C C C T T T T T T T T
4 chr4_73922574 0 73922574 G G G G G G G G C C C C G G G G G G G G
4 chr4_73925808 0 73925808 A A G G G G A A G G G G A G G G G G G G
4 chr4_73931014 0 73931014 A A A A A A A A G G G G A A A A A A A A
4 chr4_73931889 0 73931889 G G C G G G G G G G G G G G G G G G G G
4 chr4_73934595 0 73934595 G G G G G G G G G G A G G G G G G G G G
4 chr4_73934653 0 73934653 C C C C C C C C C T C C C C C C C C C C
4 chr4_73936801 0 73936801 C C C C C C C C C C C C C G C C C C C C
4 chr4_73938795 0 73938795 G G G G G G G G G G A G G G G G G G G G
4 chr4_73941433 0 73941433 G G G G G G G G G G G G G G G G C G G G
4 chr4_73967102 0 73967102 A A A A A A A A C C C C A A A A A A A A
4 chr4_73968545 0 73968545 T T T T T T T T T T T T C T T T T T T T
4 chr4_73972061 0 73972061 G G G G G G G G A A A A G G G G G G G G
4 chr4_73973666 0 73973666 C C C C C C C C C C C C T T C C T T C C
4 chr4_73976249 0 73976249 T T T T T T T T T T T T T T G T T T T T
4 chr4_73979941 0 73979941 A A G G G G G G G G G G G G G G G G G G
4 chr4_73984189 0 73984189 G G G G G G G G C C C C G G G G G G G G
4 chr4_73985362 0 73985362 A A A A A A A A G G G G A A A A A A A A
4 chr4_73994759 0 73994759 A A G G G G A A A A A A A A A A A A A A
4 chr4_74001110 0 74001110 A A A A A A A A A A A G A A A A A A A A
4 chr4_74011633 0 74011633 C C C C C C C C C C C C C T C C C C C C
4 chr4_74018346 0 74018346 C C C C C C C C C C C C C C C T C C C C
4 chr4_74029426 0 74029426 A G G G G G G G G G G G G G G G G G A A
4 chr4_74032409 0 74032409 G G G G G G G G G G G G G G G G A A G G
4 chr4_74039938 0 74039938 T T T T T T T T G T G T T T T T T T T T
4 chr4_74047272 0 74047272 T T T T T T T T T T T T C C T T T T T T
4 chr4_74050417 0 74050417 A A A A A A A A A G A G A A A A A A A A
4 chr4_74052389 0 74052389 G G G G G G G G G G A G G G G G G G G G
4 chr4_74061192 0 74061192 C C C C C C C C C T C T C C C C C C C C
4 chr4_74061265 0 74061265 C C C C C C C C T T T T C C C C C C C C
4 chr4_74065655 0 74065655 A A A A A A A A G G G G A A A A A A A A
4 chr4_74066223 0 74066223 A A A A A A A A A G A G A A A A A A A A
4 chr4_74068566 0 74068566 C C C C C C C C C C C T C C C C C C C C
4 chr4_74069346 0 74069346 G G G G G G G G G G G G A A G G G G G G
4 chr4_74075761 0 74075761 C T T T T T T T T T T T T T T T T T T T
4 chr4_74076507 0 74076507 G G A A A A G G A A A A A A A A A A G G
4 chr4_74084997 0 74084997 C C C C C C C C C C C C C C C C T T C C
4 chr4_74085888 0 74085888 C C C C C C C C C C C C C C C C A C C C
4 chr4_74089986 0 74089986 A A A A A A A A A A A A A A A A G G A A
4 chr4_74097332 0 74097332 A A A A A A A A A G A A A A A A A A A A
4 chr4_74101166 0 74101166 G G A A G G G G G G G G G G G G G G G G
4 chr4_74106036 0 74106036 C T C C C C C C C C C C C C C C C C T T
4 chr4_74106791 0 74106791 C C C C C C C C T T T T C C C C C C C C
4 chr4_74108004 0 74108004 A A A A A A A A C C C C A A A A A A A A
4 chr4_74108841 0 74108841 G G C C C C G G C C C C C C C C C C G G
4 chr4_74111784 0 74111784 G G G G G G G G G G G G A A A A A A G G
4 chr4_74124582 0 74124582 C C C C C C C C C C C C C C C C C T C C
4 chr4_74125415 0 74125415 G G A A A A A A A A A A A A A A A A G G
4 chr4_74131157 0 74131157 C C C C C C C C C C C T C C C C T T C C
4 chr4_74139217 0 74139217 T T T T T T T T C C C C T T T T T T T T
4 chr4_74163088 0 74163088 G G G G G G G G C C C C G G G G G G G G
4 chr4_74165648 0 74165648 G G G G G G G G A A A A G G G G G G G G
4 chr4_74165734 0 74165734 C C C C C C C C T T T T C C C C C C C C
4 chr4_74166986 0 74166986 A A A A A A A A A A A A A A C C A A A A
4 chr4_74187052 0 74187052 T T T T T T T T T T G T T T T T T T T T
4 chr4_74187062 0 74187062 A A A A A A A A A A A A A A A A A T A A
4 chr4_74189338 0 74189338 G G G G G G G G G G G G G G C G G G G G
4 chr4_74189577 0 74189577 G G G T G G G G G G G G G G G G G G G G
4 chr4_74206518 0 74206518 T T T T T T T T T T T T T T C T T T T T
4 chr4_74226521 0 74226521 G G G G G G G G G G G G A A G G G G G G
4 chr4_74234816 0 74234816 G G G T G G G G G G G G G G G G G G G G
4 chr4_74236279 0 74236279 C C C C C C C C C C C C C C C C C T C C
4 chr4_74238044 0 74238044 A A A G A A A A A A A A A A A A A A A A
4 chr4_74238773 0 74238773 A A A A A A A A A A A A A G A A A A A A
4 chr4_74251010 0 74251010 G G G G G G G G G G G G G G A G G G G G
4 chr4_74259550 0 74259550 G G G G G T G G G G G G G G G G G G G G
4 chr4_74261235 0 74261235 A A A A A A A A A A A A G G G G G G A A
4 chr4_74281502 0 74281502 G G A G G G G G G G G G G G G G G G G G
4 chr4_74292232 0 74292232 C C C C C C C C T T C T C C C C C C C C
4 chr4_74297463 0 74297463 C C C T C C C C C C C C C C C C C C C C
4 chr4_74300458 0 74300458 T T T T T T T T T T T T G T T T T T T T
4 chr4_74304094 0 74304094 T T C C C C T T C C C C C C C C C C T T
4 chr4_74309685 0 74309685 T T T T T T T T T T T T T T G T T T T T
4 chr4_74310129 0 74310129 G G A A A G G G G G G G G G G G G G G G
4 chr4_74310135 0 74310135 C C C C C T C C C C C C C C C C C C C C
4 chr4_74313933 0 74313933 T T T T T T T T C C C C T T T T T T T T
4 chr4_74318534 0 74318534 T T T T T T T T A A A A T T T T T T T T
4 chr4_74322307 0 74322307 C C C C C C T T C C C C C C C C C C C C
4 chr4_74333700 0 74333700 C C C C C C T T C C C C C C C C C C C C
4 chr4_74334744 0 74334744 C C C C C C C C C C C C C G G G C C C C
4 chr4_74342818 0 74342818 C C C C C C C C C C C C C T C C C C C C
4 chr4_74344026 0 74344026 C C T T T T C C C C C C C C C C C C C C
4 chr4_74349969 0 74349969 C C C C C C C C C C C C C T C C C C C C
4 chr4_74353428 0 74353428 T T T T T T T T C C C C T T T T T T T T
4 chr4_74353713 0 74353713 A A A A A A A A G G G G A A A A A A A A
4 chr4_74359537 0 74359537 C C C C C C C C G G G G C C C C C C C C
4 chr4_74364577 0 74364577 C C C C A C C C C C C C C C C C C C C C
4 chr4_74371824 0 74371824 G G G G A G G G A A A A G G G G G G G G
4 chr4_74378755 0 74378755 A A C C A A A A A A A A A A A A A A A A
4 chr4_74378995 0 74378995 A A A A A A A G A A A A A A A A A A A A
4 chr4_74385359 0 74385359 T T T T C C T T T T T T T T T T T T T T
4 chr4_74413635 0 74413635 T T T T T T T T G G G G T T T T T T T T
4 chr4_74429024 0 74429024 G G G G G G G G A G G G G G G G G G G G
4 chr4_74433038 0 74433038 C C C C C C C C C C C C C T C C C C C C
4 chr4_74440232 0 74440232 C C C C G G C C C C C C C C C C C C C C
4 chr4_74459346 0 74459346 G G G G A A G G G G G G G G G G G G G G
4 chr4_74470996 0 74470996 T T C C C C T T T T T T T T T T T T T T
4 chr4_74472825 0 74472825 A A A A A A A A G G G G A A A A A A A A
4 chr4_74475054 0 74475054 C C C C C C C C C C C C T T T T T T C C
4 chr4_74479693 0 74479693 C C G G C C C C C C C C C C C C C C C C
4 chr4_74488344 0 74488344 T T T T T T T T T T T T C T T T T T T T
4 chr4_74494127 0 74494127 T T T T C T T T T T T T T T T T T T T T
4 chr4_74502557 0 74502557 C C C C C C C C T T T T C C C C C C C C
4 chr4_74514402 0 74514402 A A A A A A A A A A A A A A A A G G A A
4 chr4_74517297 0 74517297 A A A A A A A A G G G G A A A A A A A A
4 chr4_74517719 0 74517719 C G C C C C C C C C C C C C C C C C C C
4 chr4_74520993 0 74520993 A A A A A A A A T T T T A A A A A A A A
4 chr4_74523358 0 74523358 G G A A G G G G G G G G G G G G G G G G
4 chr4_74528606 0 74528606 C C C C C C C C T T T T C C C C C C C C
4 chr4_74534229 0 74534229 T T T T T T C C T T T T T T T T T T T T
4 chr4_74538363 0 74538363 G G G G G G G G A A A A G G G G G G G G
4 chr4_74552811 0 74552811 T T C C C C T T C C C C C C C C C C T T
4 chr4_74556285 0 74556285 T T T T T T T T C C C C T T T T T T T T
4 chr4_74565349 0 74565349 G G A G G G G G G G G G G G G G G G G G
4 chr4_74572669 0 74572669 A A A A A A A A A A A A G G A A A A A A
4 chr4_74574519 0 74574519 T T T T T T T T C T T T T T T T T T T T
4 chr4_74583791 0 74583791 A A A A A A A A A A A A A A A A A T A A
4 chr4_74583934 0 74583934 G G A G G G G G G G G G G G G G G G G G
4 chr4_74586675 0 74586675 G G G G G G G G G G G G A G G G G G G G
4 chr4_74587450 0 74587450 C C C C C C C C T T T T C C C C C C C C
4 chr4_74592123 0 74592123 C C C C C C C C T T T T C C C C C C C C
4 chr4_74593966 0 74593966 C C C C C C C C C C C C C G C C C C C C
4 chr4_74596310 0 74596310 A A A A A C A A A A A A A A A A A A A A
4 chr4_74605655 0 74605655 T T T T T T T T T T T T T T T T C C T T
4 chr4_74608067 0 74608067 A A A A A A A A A A A A G G A A A A A A
4 chr4_74610463 0 74610463 T T T T G T T T T T T T T T T T T T T T
4 chr4_74613229 0 74613229 T T T T T T T T T T T T C C T T T T T T
4 chr4_74615385 0 74615385 A G G G G G G G A A A A G G G G G G A A
4 chr4_74615571 0 74615571 G G G G G G G G G G G G G G G G A A G G
4 chr4_74616218 0 74616218 C C T T T T C T T T T T T T T T T T C C
4 chr4_74622319 0 74622319 A A C C C C A A C C C C A A A A A A A A
4 chr4_74630622 0 74630622 T T T T C T T T T T T T T T T T T T T T
4 chr4_74632824 0 74632824 C C C C C T C C C C C C C C C C C C C C
4 chr4_74640329 0 74640329 T T C T T T T T T T T T T T T T T T T T
4 chr4_74644705 0 74644705 T T T T T T T T A A A A T T T T T T T T
4 chr4_74653369 0 74653369 C C C C C C C C C C C T C C C C C C C C
4 chr4_74653524 0 74653524 C C C C C C C C C C C C T T C C T T C C
4 chr4_74655130 0 74655130 A A G G G G A A A A A A A A A A A A A A
4 chr4_74658831 0 74658831 C C C C C C C T C C C C C C C C C C C C
4 chr4_74661378 0 74661378 C C C C C C C C C T C C C C C C C C C C
4 chr4_74671888 0 74671888 C C C C C C C C C C C C C C C T C C C C
4 chr4_74674719 0 74674719 T T T T T T T T G G G G T T T T T T T T
4 chr4_74680809 0 74680809 A A A A A A A A G G G G A A A A A A A A
4 chr4_74683791 0 74683791 G G G G G G G G C C C C G G G G G G G G
4 chr4_74687302 0 74687302 A A A A A A A A A G A G A A A A A A A A
4 chr4_74688220 0 74688220 T T T T T T T T C C C C T T T T T T T T
4 chr4_74691163 0 74691163 A A A A A A A A G G G G A A A A A A A A
4 chr4_74708296 0 74708296 A A T T T T A T T T T T T T T T T T A A
4 chr4_74712778 0 74712778 C C C C C C C C T T T T C C C C C C C C
4 chr4_74714138 0 74714138 T T G G G G T T G G G G G G G G G G T T
4 chr4_74719694 0 74719694 T T T T T T T T A A A A T T T T T T T T
4 chr4_74720576 0 74720576 C C G G C C C C C C C C C C C C C C C C
4 chr4_74730568 0 74730568 T T T T T T T T C C C C T T T T T T T T
4 chr4_74733739 0 74733739 C C C C C C C C C T C C C C C C C C C C
4 chr4_74739711 0 74739711 C C C C C C C C C C C G C C C C C C C C
4 chr4_74743855 0 74743855 G G G G G G G G A A A A G G G G G G G G
4 chr4_74748570 0 74748570 C C C C C C C C C C C T C C C C C C C C
4 chr4_74749680 0 74749680 G G G G C G G G G G G G G G G G G G G G
4 chr4_74752216 0 74752216 C C C C C C C C C C C C C C C T C C C C
4 chr4_74753947 0 74753947 C C A C C C C C C C C C C C C C C C C C
4 chr4_74755201 0 74755201 C T C C C C T T T T T T C C C C C C T T
4 chr4_74768842 0 74768842 T T T T T T T T G T T T T T T T T T T T
4 chr4_74774007 0 74774007 C C C C C C C C C C C C C C C T C C C C
4 chr4_74778021 0 74778021 G G C G G G G G G G G G G G G G G G G G
4 chr4_74787265 0 74787265 C C T T T T C C T T T T T T T T T T C C
4 chr4_74794933 0 74794933 C C A A A A C C A A A A A A A A A A C C
4 chr4_74794974 0 74794974 C C C C C C C C T T T T C C C C C C T T
4 chr4_74796269 0 74796269 T T A A A A T T A A A A A A A A A A T T
4 chr4_74797273 0 74797273 T T T T T T T T T T T T T T T T C C T T
4 chr4_74830379 0 74830379 A A A A A A A A G G G G A A A A A A A A
4 chr4_74838149 0 74838149 G G G G G G G G G G G G A G G G G G G G
4 chr4_74845465 0 74845465 C C C C C C C C C C C C C C C T C C C C
4 chr4_74849989 0 74849989 G G G G G G G G T T T T G G G G G G G G
4 chr4_74863251 0 74863251 T T T T T T T T T T T T T T T T G G T T
4 chr4_74873264 0 74873264 T T T T T T T T T T T T C C T T T T T T
4 chr4_74879142 0 74879142 A A A A A T A A A A A A A A A A A A A A
4 chr4_74886201 0 74886201 C C C C C C C C C C C C T T T T C C C C
4 chr4_74887056 0 74887056 A A A G A A A A A A A A A A A A A A A A
4 chr4_74893126 0 74893126 T T C T T T T T T T T T T T T T T T T T
4 chr4_74895869 0 74895869 C C C C C C C C C C C C C T C C C C C C
4 chr4_74899107 0 74899107 T T T T C T T T T T T T T T T T T T T T
4 chr4_74899717 0 74899717 A A A A A A A A T T A T A A A A A A A A
4 chr4_74906940 0 74906940 T T T T T T T T T T T T T T T T C C T T
4 chr4_74909497 0 74909497 C C C C C C C C C C C C C C C G C C C C
4 chr4_74913026 0 74913026 G G C G G G G G G G G G G G G G G G G G
4 chr4_74930190 0 74930190 G G A G G G G G G G G G G G G G G G G G
4 chr4_74933525 0 74933525 G G G G A G G G G G G G G G G G G G G G
4 chr4_74938202 0 74938202 G G G G G G A G G G G G G G G G G G G G
4 chr4_74939032 0 74939032 T T T T T T T T G G G G T T T T T T T T
4 chr4_74939241 0 74939241 T T T T T T T T T T C T T T T T T T T T
4 chr4_74943077 0 74943077 A A A T T T A A A A A A A A A A A A A A
4 chr4_74947275 0 74947275 C C C C C C C C T T T T C C C C C C C C
4 chr4_74963985 0 74963985 T T T T T T T T T T T T C T T T T T T T
4 chr4_74972692 0 74972692 A A A A A A A A G G G G A A A A A A A A
4 chr4_74982967 0 74982967 A A A A A A A A A A A G A A A A A A A A
4 chr4_74983776 0 74983776 A A A A A A A A G G G G A A A A A A A A
4 chr4_74986786 0 74986786 C G G G G G C G G G G G G G G G G G G G
4 chr4_74996686 0 74996686 T T C C C C C T C C C C C C C C C C C C
4 chr4_75000774 0 75000774 T T G T T T T T T T T T T T T T T T T T
4 chr4_75006260 0 75006260 C C C C C T C C C C C C C C C C C C C C
4 chr4_75011338 0 75011338 A A A A A A A A A G G G A A A A A A A A
4 chr4_75036425 0 75036425 C C C C C C C C C C C C C C C C T T C C
4 chr4_75040261 0 75040261 G G G G G G A G G G G G G G G G G G G G
4 chr4_75045413 0 75045413 T T T T C C T T T T T T T T T T T T T T
4 chr4_75048828 0 75048828 C C C C C C C C C C C C C C T T C C C C
4 chr4_75049681 0 75049681 A A G G G G A A G G G G G G G G G G A A
4 chr4_75052007 0 75052007 T T C C C C C C C C C C C C C C C C C C
4 chr4_75057054 0 75057054 G G G G G G G G G G G G A G G G G G G G
4 chr4_75057088 0 75057088 C C C C C C C C C G C C C C C C C C C C
4 chr4_75060167 0 75060167 A A A A A A A A C C C C A A A A A A A A
4 chr4_75061331 0 75061331 C C T T C T C C C C C C C C C C C C C C
4 chr4_75063533 0 75063533 C C C C C T C C C C C C C C C C C C C C
4 chr4_75064444 0 75064444 G G A A A A G G A A A A A A A A A A G G
4 chr4_75065765 0 75065765 C C C C C T C C C C C C C C C C C C C C
4 chr4_75074345 0 75074345 A A A A A A A A A C C C A A A A A A A A
4 chr4_75077750 0 75077750 C C G G C G C C C C C C C C C C C C C C
4 chr4_75081283 0 75081283 T T T T T T T T T T C T T T T T T T T T
4 chr4_75081406 0 75081406 G G G G G G G G T T T T G G G G G G G G
4 chr4_75081546 0 75081546 A A A A A A A A A A A A A G A A A A A A
4 chr4_75088661 0 75088661 G G G G G G G G A G A G G G G G G G G G
4 chr4_75092445 0 75092445 A A A A A G A A A A A A A A A A A A A A
4 chr4_75093876 0 75093876 C C C T C C C C C C C C C C C C C C C C
4 chr4_75099163 0 75099163 C C C C C C C C C C C C T T T T T T C C
4 chr4_75101377 0 75101377 C C C C C C C C C C C C T T C C C C C C
4 chr4_75117969 0 75117969 G G G G G G G G C C C C G G G G G G G G
4 chr4_75126126 0 75126126 C C C C C C C C C C C C C C C C A A C C
4 chr4_75132811 0 75132811 A A A A A A A A G G G G A A A A A A A A
4 chr4_75133840 0 75133840 G G G G G G G G G G A G G G G G G G G G
4 chr4_75136129 0 75136129 T T T T T T T T T T T T T T T T C C T T
4 chr4_75136665 0 75136665 C C C C C C C C C C C C C C C C T T C C
4 chr4_75138637 0 75138637 T T C T C T T T T T T T T T T T T T T T
4 chr4_75138720 0 75138720 A A A C A A A A A A A A A A A A A A A A
4 chr4_75140620 0 75140620 C C C G C C C C C C C C C C C C C C C C
4 chr4_75143707 0 75143707 T T T T T T T T T T T T T T T T G G T T
4 chr4_75144858 0 75144858 G G C C G G G G G G G G G G G G G G G G
4 chr4_75148960 0 75148960 A A A A A A A A A A A G A A A A A A A A
4 chr4_75155915 0 75155915 G G A A A G G G A A A A G G G G G G G G
4 chr4_75167910 0 75167910 A A A A A A A A G G G G A A A A A A A A
4 chr4_75169921 0 75169921 T T T T T T T T T T G T T T T T T T T T
4 chr4_75171273 0 75171273 G G G G G G G G G T G T G G G G G G G G
4 chr4_75171782 0 75171782 A G G G G G G G G G G G G G G G G G A A
4 chr4_75188891 0 75188891 G G G G G G G G G G A G G G G G G G G G
4 chr4_75190423 0 75190423 G G G G G G G G G G A G G G G G G G G G
4 chr4_75194090 0 75194090 C C C C C C C C C C C C T T T T T T C C
4 chr4_75195745 0 75195745 G G G G G G G G G G A G G G G G G G G G
4 chr4_75196103 0 75196103 C C C C C C C C C C C C C T C C C C C C
4 chr4_75200184 0 75200184 A A C C A A A A C C C C A A A A A A A A
4 chr4_75205593 0 75205593 T T T T T T T T T T T T C T T T T T T T
4 chr4_75206665 0 75206665 G G G G G G G G G G G G G G G G A G G G
4 chr4_75210149 0 75210149 A A A C A A A A A A A A A A A A A A A A
4 chr4_75212305 0 75212305 C G C C C C G G C C C C C C C C C C C C
4 chr4_75217045 0 75217045 T T T T T T G T T T T T T T T T T T T T
4 chr4_75223867 0 75223867 G G A G G G G G G G G G G G G G G G G G
4 chr4_75224343 0 75224343 C T T T T T C T T T T T T T T T T T T T
4 chr4_75230451 0 75230451 C C C C C C C C G G G G C C C C C C C C
4 chr4_75231707 0 75231707 G G G G G G G G A G G G G G G G G G G G
4 chr4_75240502 0 75240502 T T T T T T T T A A A A T T T T T T T T
4 chr4_75241452 0 75241452 T T T T C T T T T T T T T T T T T T T T
4 chr4_75250211 0 75250211 C C C T C C C C C C C C C C C C C C C C
4 chr4_75259484 0 75259484 G G G G G G A A G G G G G G G G G G G G
4 chr4_75260247 0 75260247 A A A A A A A A A G A G A A A A A A A A
4 chr4_75260295 0 75260295 T T T T A T T T T T T T T T T T T T T T
4 chr4_75261011 0 75261011 G G G G G G G G G G G G G G G G C G G G
4 chr4_75262001 0 75262001 A A G G G G A A A G A G G G G G G G A A
4 chr4_75263389 0 75263389 C C C C C C C C C C C C C G C C C C C C
4 chr4_75267507 0 75267507 A A A A A A A T A A A A A A A A A A A A
4 chr4_75269029 0 75269029 G G G G G G G G A G A G G G G G G G G G
4 chr4_75269578 0 75269578 G G A G G G G G G G G G G G G G G G G G
4 chr4_75272613 0 75272613 A C A A A A A A A A A A A A A A A A A A
4 chr4_75277373 0 75277373 G G G G G G G G G G G G G G A G G G G G
4 chr4_75278256 0 75278256 T T C T C C T T T T T T C C C C T T T T
4 chr4_75281073 0 75281073 G G G G G G G G G G A G G G G G G G G G
4 chr4_75307162 0 75307162 G G G G G G G G G G G G A G G G G G G G
4 chr4_75319670 0 75319670 C C C C C C C C C C C C C C C C T T C C
4 chr4_75323562 0 75323562 C C C T C C C C C C C C C C C C C C C C
4 chr4_75324125 0 75324125 G G A G G G G G G G G G G G G G G G G G
4 chr4_75325170 0 75325170 T T G T T T T T T T T T T T T T T T T T
4 chr4_75338181 0 75338181 C C C C C C C C C G C G C C C C C C C C
4 chr4_75343052 0 75343052 G G G G G G A A G G G G A A A A A A G G
4 chr4_75366238 0 75366238 C C C C C C C C C C C C C C C C A C C C
4 chr4_75366780 0 75366780 G G G G G G G G A A A A G G G G G G G G
4 chr4_75369216 0 75369216 G G G G G G G G G G G G G G G G G T G G
4 chr4_75373656 0 75373656 A A A A A A A A C C C C A A A A A A A A
4 chr4_75388672 0 75388672 A C A A A A A C A A A A A A A A A A A A
4 chr4_75403409 0 75403409 C C T T T T T T T T T T T T T T T T C C
4 chr4_75406260 0 75406260 T T T T T T T T T T T T T T T T C T T T
4 chr4_75408622 0 75408622 G G G G G G G G G G G G G G G G T T G G
4 chr4_75419441 0 75419441 A A A A A A A A A A A A A C A A A A A A
4 chr4_75420269 0 75420269 T T G T G G T T T T T T T T T T T T T T
4 chr4_75421533 0 75421533 A A A A A A A A A A A A A A A A G G A A
4 chr4_75443120 0 75443120 G G G G G G G G A A A A G G G G G G G G
4 chr4_75449642 0 75449642 T T T T T T T T G G G G T T T T T T T T
4 chr4_75458650 0 75458650 T T T T T T T T T T C T T T T T T T T T
4 chr4_75460997 0 75460997 C C C C C C C C C C C C C G C C C C C C
4 chr4_75497635 0 75497635 A A A A A A A G A A A A A A A A A A A A
4 chr4_75504340 0 75504340 C C T T T T C T T T T T T T T T T T C C
4 chr4_75509428 0 75509428 G G G G C C G G G G G G G G G G G G G G
4 chr4_75536329 0 75536329 A A A G G G A A A A A A A A A A A A A A
4 chr4_75551776 0 75551776 C C C C C C C C T T T T C C C C C C C C
4 chr4_75552941 0 75552941 A A A A A A A A A A A A A A A G A A A A
4 chr4_75555088 0 75555088 A G A A A A A A A A A A A A A A A A A A
4 chr4_75563438 0 75563438 T T T T A A T T T T T T T T T T T T T T
4 chr4_75572272 0 75572272 T T T T T T T T C C C C T T T T T T T T
4 chr4_75575744 0 75575744 T T T T T T T T T T T T T T G T T T T T
4 chr4_75581211 0 75581211 G G A A A A G G A A A A A A A A A A G G
4 chr4_75599184 0 75599184 G G G G G G G G G G G G G G T T G G G G
4 chr4_75607033 0 75607033 A A A A A A G G A A A A A A A A A A A A
4 chr4_75610006 0 75610006 A A A A A G A A G G G G A A A A A A A A
4 chr4_75610176 0 75610176 A A A A A A A A G G G G A A G G G G A A
4 chr4_75618902 0 75618902 C C C C C C C C C C C C C C C C C G C C
4 chr4_75619535 0 75619535 A A A A A A A A C C C C A A A A A A A A
4 chr4_75624385 0 75624385 C C C C A C C C C C C C C C C C C C C C
4 chr4_75629110 0 75629110 G G G G G G G G G G G G G G G G A A G G
4 chr4_75639294 0 75639294 G G A A A G G G A A A A G G A A G G G G
4 chr4_75642473 0 75642473 G G G G G G G G G G G G G G A A G G G G
4 chr4_75648162 0 75648162 A A A A A A A A A A A A G G A A A A A A
4 chr4_75653329 0 75653329 A A A A A A A A A G A A A A A A A A A A
4 chr4_75653553 0 75653553 A T T T T T T T T T T T T T T T T T T T
4 chr4_75657959 0 75657959 A A G G G G A A G G G G G G G G G G A A
4 chr4_75661500 0 75661500 G G G G G G G G G G G G A A G G G G G G
4 chr4_75661826 0 75661826 A A A A A A A A A A A A A A G G A A A A
4 chr4_75662274 0 75662274 G G G G G G G G G G C C G G G G G G G G
4 chr4_75662422 0 75662422 A A A A A A A A A A A A A G A A A A A A
4 chr4_75668725 0 75668725 G G A A G G G G G G G G G G G G G G G G
4 chr4_75671676 0 75671676 G G G G G G G G T T T T G G G G G G G G
4 chr4_75674938 0 75674938 G G G G G G G G C C C C G G G G G G G G
4 chr4_75676602 0 75676602 C C C C G G C C C C C C C C C C C C C C
4 chr4_75685745 0 75685745 C C C C C C C C T T T T C C C C C C C C
4 chr4_75686611 0 75686611 G G G G G G G G A A A A G G G G G G A A
4 chr4_75691576 0 75691576 A C A A A A A A A A A A A A A A A A A A
4 chr4_75698676 0 75698676 A A G G A A A A A A A A A A A A A A A A
4 chr4_75704041 0 75704041 A G A A A A A A A A A A A A A A A A A A
4 chr4_75708520 0 75708520 A A A A A A A A A A A A A A A A C C A A
4 chr4_75710716 0 75710716 G G G G G G G G G G G G G G G G T T G G
4 chr4_75725069 0 75725069 C C C C C C C C C C C C C C C C C T C C
4 chr4_75735548 0 75735548 C C C C C C C C G G G G C C C C C C C C
4 chr4_75737394 0 75737394 C C C C C C C C G G C C C C C C C C C C
4 chr4_75743196 0 75743196 T T A A A A A A A A A A A A A A A A A A
4 chr4_75747384 0 75747384 A A A A A A A A T T T T A A A A A A A A
4 chr4_75748781 0 75748781 C C C C C C C C C C C C C C T T C C C C
4 chr4_75753293 0 75753293 A A A A A A A A A A A A A G A A A A A A
4 chr4_75765676 0 75765676 G G G G G G A A G G G G G G G G G G G G
4 chr4_75770630 0 75770630 A A A A A A A A A A A A A G A A A A A A
4 chr4_75771122 0 75771122 G G G G G G G G G G G G C G G G G G G G
4 chr4_75777378 0 75777378 C C C C C C C C T T T T C C C C C C C C
4 chr4_75780076 0 75780076 A A A A A A A A A A A A A A A A A G A A
4 chr4_75793047 0 75793047 T T C C T T T T T T T T T T T T T T T T
4 chr4_75804169 0 75804169 G G A A A A G G A A A A A A G G G G G G
4 chr4_75816140 0 75816140 T T T T T T T T T T T T C T T T T T T T
4 chr4_75823158 0 75823158 C C C C C C C C C C C C C T C C C C C C
4 chr4_75826678 0 75826678 A G G G G G G G G G G G G G G G G G G G
4 chr4_75834084 0 75834084 C C C C C C C C C T C C C C C C C C C C
4 chr4_75837370 0 75837370 A A A A A A C C C C C C C C C C C C A A
4 chr4_75852264 0 75852264 G G G G G G G G G G C C G G G G G G G G
4 chr4_75863197 0 75863197 A A A A A A A A G G G G A A A A A A A A
4 chr4_75863276 0 75863276 T T C C C C T T T T T T T T T T T T T T
4 chr4_75868504 0 75868504 T T C C C C T T T T T T T T T T T T T T
4 chr4_75869511 0 75869511 G G G G G G G G C C C C G G G G G G G G
4 chr4_75877024 0 75877024 C C C C C C C C C C C C C C C C T T C C
4 chr4_75903426 0 75903426 A A G G A G A A A A A A A A A A A A A A
4 chr4_75907393 0 75907393 G G G G G G G G G G G G A G G G G G G G
4 chr4_75930346 0 75930346 G G G G G G G G G G G G A G G G G G G G
4 chr4_75939885 0 75939885 T T T T T T T T C C C C T T T T T T T T
4 chr4_75942825 0 75942825 A A A A A A A A T T T T A A A A A A A A
4 chr4_75947295 0 75947295 A A C C C C A A A A A A A A A A A A A A
4 chr4_75948004 0 75948004 C C C C C C C C C G C C C C C C C C C C
4 chr4_75950377 0 75950377 C C G G C C C C C C C C C C C C C C C C
4 chr4_75954638 0 75954638 A A A A A A A A G G G G A A A A A A A A
4 chr4_75964606 0 75964606 C C C C C C C C C C C C C C A A C C C C
4 chr4_75984174 0 75984174 C C C C C C C C T T T T C C C C C C C C
4 chr4_75989061 0 75989061 G G G G G G G G A A A A G G G G G G G G
4 chr4_75990527 0 75990527 C C C C C C C C T T T T C C C C C C C C
4 chr4_75993415 0 75993415 T T C C C C T T C C C C C C C C C C T T
4 chr4_75998976 0 75998976 A G G G G G G G G G G G G G G G G G G G
4 chr4_76011766 0 76011766 C C C C C C T T C C C C C C C C C C C C
4 chr4_76018388 0 76018388 A A A A A A A A G G G G A A A A A A A A
4 chr4_76027763 0 76027763 T T C C C T T T T T T T T T T T T T T T
4 chr4_76029072 0 76029072 C C T T C C C C C C C C C C C C C C C C
4 chr4_76030173 0 76030173 C C G G C C C C C C C C C C C C C C C C
4 chr4_76032992 0 76032992 A A A A A A A A A A A A A G A A A A A A
4 chr4_76037446 0 76037446 C C C C C C C C A A A A C C C C C C C C
4 chr4_76041092 0 76041092 T T T T G T T T T T T T T T T T T T T T
4 chr4_76041795 0 76041795 A A A A A A G G A A A A A A A A A A A A
4 chr4_76059359 0 76059359 A A A A A A A G A A A A A A A A A A A A
4 chr4_76082286 0 76082286 G G G G A G G G G G G G G G G G G G G G
4 chr4_76085297 0 76085297 T T C C C C T T C C C C C C C C C C T T
4 chr4_76089873 0 76089873 G G G G G G G G G G G G G G A A G G G G
4 chr4_76092978 0 76092978 G G G G A A G G G G G G G G G G G G G G
4 chr4_76093022 0 76093022 T T T T T T T T T T T T T T A T T T T T
4 chr4_76096998 0 76096998 A A A A A A A A G G G G A A A A A A A A
4 chr4_76113540 0 76113540 T T A A A T T T T T T T T T T T T T T T
4 chr4_76132001 0 76132001 G G A G G G G G G G G G G G G G G G G G
4 chr4_76134855 0 76134855 C C C C C C C C G G G G C C C C C C C C
4 chr4_76148757 0 76148757 G G A A G G G G G G G G G G G G G G G G
4 chr4_76150520 0 76150520 A A C C A A A A A A A A A A A A A A A A
4 chr4_76150768 0 76150768 A C A A A A A A A A A A A A A A A A A A
4 chr4_76164929 0 76164929 G G G G G G G G G G G G A A G G G G G G
4 chr4_76168183 0 76168183 C C C C C C C C C C C C C C T T C C C C
4 chr4_76175175 0 76175175 A A A A A A A A A A A A A A A A G G A A
4 chr4_76201701 0 76201701 T T T T T T T T T T T T T T T T C C T T
4 chr4_76206941 0 76206941 T T T T C T T T T T T T T T T T T T T T
4 chr4_76215625 0 76215625 C C C C C T C C C C C C C C C C C C C C
4 chr4_76219632 0 76219632 A A A A A A A A A A A A A A A G A A A A
4 chr4_76231193 0 76231193 G G G G G G G G G G A A G G G G G G G G
4 chr4_76237621 0 76237621 G G G G G G G G C C C C G G G G G G G G
4 chr4_76238813 0 76238813 C C C C C C C C A C C C C C C C C C C C
4 chr4_76239412 0 76239412 T T T T T T T T A A A A T T T T T T T T
4 chr4_76244677 0 76244677 T T T T T T T T T T T T T T T T C T T T
4 chr4_76258047 0 76258047 T T T T T T T T T T T T T T T T G G T T
4 chr4_76261723 0 76261723 A A A A A A A A A A A A G G A A A A A A
4 chr4_76266672 0 76266672 C C C C C C C C C C C C C C T T T T C C
4 chr4_76266712 0 76266712 C C C C C G C C C C C C C C C C C C C C
4 chr4_76266970 0 76266970 G G G G G G G G G G G G A A G G G G G G
4 chr4_76267964 0 76267964 C C T T T T C C T T T T T T T T T T C C
4 chr4_76271542 0 76271542 C C C C C C C C C C C C C T C C C C C C
4 chr4_76273312 0 76273312 A A A A A A A A A A A A A T A A A A A A
4 chr4_76274181 0 76274181 G G G G G G G G C G G G G G G G G G G G
4 chr4_76283026 0 76283026 G G G G G G G G G G G G A G G G G G G G
4 chr4_76292429 0 76292429 C C C C A C C C C C C C C C C C C C C C
4 chr4_76292974 0 76292974 C C C C C C C C C C C C C C T T C C C C
4 chr4_76293769 0 76293769 T T T T T T T T G G G G T T T T T T T T
4 chr4_76311543 0 76311543 T T C C C C T T C C C C C C C C C C T T
4 chr4_76319602 0 76319602 G G G G G G A G G G G G G G G G G G G G
4 chr4_76327102 0 76327102 T T T T T T T T T T T T C C T T T T T T
4 chr4_76330360 0 76330360 C C C C C C C C A C C C C C C C C C C C
4 chr4_76338632 0 76338632 C C C G C C C C C C C C C C C C C C C C
4 chr4_76345875 0 76345875 T T T T T T T T T T C C T T T T T T T T
4 chr4_76347314 0 76347314 C C C C C C C C C C C C C C C T C C C C
4 chr4_76367633 0 76367633 C C C C C C A C C C C C C C C C C C C C
4 chr4_76376308 0 76376308 G G G G G G G G T T T T G G G G G G G G
4 chr4_76376470 0 76376470 A A A G A A A A A A A A A A A A A A A A
4 chr4_76377449 0 76377449 C C C C C C A A C C C C C C C C C C C C
4 chr4_76381153 0 76381153 C C C C C C C C A A A A C C C C C C C C
4 chr4_76394855 0 76394855 T T A T T T T T T T T T T T T T T T T T
4 chr4_76404834 0 76404834 A A A A A A A A A T A A A A A A A A A A
4 chr4_76409031 0 76409031 A A A A A A A A T T T T A A A A A A A A
4 chr4_76410166 0 76410166 C C C C C C C C T T T T C C C C C C C C
4 chr4_76410761 0 76410761 T T T T T T T T T T T T T T T T C C T T
4 chr4_76413933 0 76413933 A A A A A A A A G G G G A A A A A A A A
4 chr4_76414224 0 76414224 A A A G A A A A A A A A A A A A A A A A
4 chr4_76418818 0 76418818 T T T T T T T T T T T T C C T T T T T T
4 chr4_76421538 0 76421538 G G G G G G G G G G G G G G A A G G G G
4 chr4_76421656 0 76421656 A A A A A A A A A A A A A G A A A A A A
4 chr4_76424355 0 76424355 T T T T T T T T C T T T T T T T T T T T
4 chr4_76458969 0 76458969 G G G G G G G G A A A A G G G G G G G G
4 chr4_76471025 0 76471025 T T C C C C C C C C C C C C C C C C C C
4 chr4_76471043 0 76471043 C C A C C C C C C C C C C C C C C C C C
4 chr4_76477183 0 76477183 C T C C C C C C C C C C C C C C C C C C
4 chr4_76481283 0 76481283 C C C C C C C C C T C C C C C C C C C C
4 chr4_76494921 0 76494921 G G G G G T G G G G G G G G G G G G G G
4 chr4_76496424 0 76496424 G G C G G G G G G G G G G G G G G G G G
4 chr4_76501321 0 76501321 C C C T C C C C C C C C C C C C C C C C
4 chr4_76502305 0 76502305 T T T T T T T T T T T T T T C C T T T T
4 chr4_76505112 0 76505112 T T C T C T T T T T T T T T T T T T T T
4 chr4_76512122 0 76512122 A A G G G G A A A A A A G G G G G G A A
4 chr4_76522160 0 76522160 C C C C C C C C T T T T C C C C C C C C
4 chr4_76522282 0 76522282 A A A A A A A A G G G G A A A A A A A A
4 chr4_76522596 0 76522596 C C C C C C C C C C C C C C C C T T C C
4 chr4_76527040 0 76527040 G G G G G G G G G G G G A G G G G G G G
4 chr4_76544645 0 76544645 A A A A A A A A G G G G A A A A A A A A
4 chr4_76546199 0 76546199 T T T T A T T T T T T T T T T T T T T T
4 chr4_76569319 0 76569319 T T T T T T T T T T T T A T T T T T T T
4 chr4_76577691 0 76577691 G G T T T T G G T T T T T T T T T T G G
4 chr4_76586988 0 76586988 C C A A A A C C C C C C C C C C C C C C
4 chr4_76590856 0 76590856 G G A A A A G G A A A A A A A A A A G G
4 chr4_76591005 0 76591005 A G G G G G A A G G G G G G G G G G A A
4 chr4_76591424 0 76591424 G G A G A G G G G G G G G G G G G G G G
4 chr4_76600025 0 76600025 T T T T T T T T C C C C T T T T T T T T
4 chr4_76600181 0 76600181 A A A A A A A A C C C C A A A A A A A A
4 chr4_76616612 0 76616612 G G A G A G G G G G G G A G G G A G G G
4 chr4_76617134 0 76617134 G G G G G G G G A A A A G G G G G G G G
4 chr4_76621012 0 76621012 A A A A A A A A G G G G A A A A A A A A
4 chr4_76627916 0 76627916 C C C C C C C C T T T T C C C C C C C C
4 chr4_76636701 0 76636701 T T T T T T T T C C C C T T T T T T T T
4 chr4_76644933 0 76644933 C T C C C C C C C C C C C C C C C C C C
4 chr4_76660974 0 76660974 C C C C C C C C C C C C C C C C G G C C
4 chr4_76672974 0 76672974 T T T T T T T T T T T T T T T T A A T T
4 chr4_76685334 0 76685334 G G G G G G G G G G G G G G A A G G G G
4 chr4_76689738 0 76689738 C C C C C C C C T T T T C C C C C C C C
4 chr4_76691804 0 76691804 T T T T T T T T C C C C T T T T T T T T
4 chr4_76693426 0 76693426 A A A A A A A A G G G G A A A A A A A A
4 chr4_76704099 0 76704099 C C C C C C C C T T T T C C C C C C C C
4 chr4_76704884 0 76704884 T T T T T T T T T T T T T T T T G G T T
4 chr4_76718091 0 76718091 A A A A A A A A G G G G A A A A A A A A
4 chr4_76719953 0 76719953 T T T T T T T T T T T T T T T T A T T T
4 chr4_76724706 0 76724706 C C C C A C C C C C C C C C C C C C C C
4 chr4_76734260 0 76734260 A A A A A A A A A A A A A A C C A A A A
4 chr4_76737172 0 76737172 C C C C C C C T C C C C C C C C C C C C
4 chr4_76737693 0 76737693 G G G G G G G G T T T T G G G G G G G G
4 chr4_76738489 0 76738489 G G T T T T G G G G G G G T G G G G G G
4 chr4_76749915 0 76749915 G G G G G G G G G G G G G G A A G G G G
4 chr4_76759038 0 76759038 C C C C C C C C T T T T C C C C C C C C
4 chr4_76759285 0 76759285 C C C C C C C C C T T T C C C C C C C C
4 chr4_76774759 0 76774759 G G A G G G G G G G G G G G G G G G G G
4 chr4_76775782 0 76775782 T T T T T T T T T T T T T T C C T T T T
4 chr4_76777634 0 76777634 T T T T T T T T C C C C T T T T T T T T
4 chr4_76778904 0 76778904 A A A A A A A A A G A A A A A A A A A A
4 chr4_76779866 0 76779866 A A A A A A A A A A A A A A A G A A A A
4 chr4_76782414 0 76782414 C C C C C C C C C C C C C C C C A C C C
4 chr4_76788093 0 76788093 A A A A A A A A A A A A A A T T A A A A
4 chr4_76788672 0 76788672 C C G G G G C C G G G G G G G G G G C C
4 chr4_76795717 0 76795717 C C C C C C C C C C T T C C C C C C C C
4 chr4_76796206 0 76796206 A A A A A A A A A A A A A A A A A C A A
4 chr4_76803088 0 76803088 T T T T C T T T T T T T T T T T T T T T
4 chr4_76809690 0 76809690 A A A A A A C C A A A A A A A A A A A A
4 chr4_76815144 0 76815144 A A A G A A A A A A A A A A A A A A A A
4 chr4_76821511 0 76821511 T T T T A A T T T T T T T T T T T T T T
4 chr4_76822827 0 76822827 C C C C C C C C C T C C C C C C C C C C
4 chr4_76833266 0 76833266 C C A A A A C C C C C C C C C C C C C C
4 chr4_76833891 0 76833891 A A A A A A A A A A A A A A A T A A A A
4 chr4_76838338 0 76838338 A A A G A A A A A A A A A A A A A A A A
4 chr4_76849549 0 76849549 T T C T T T T T T T T T T T T T T T T T
4 chr4_76852905 0 76852905 G G G G G G G G G G G G G G A G G G G G
4 chr4_76860581 0 76860581 G G A G G G G G G G G G G G G G G G G G
4 chr4_76862617 0 76862617 A A A A A A A A A A A A A A A C A A A A
4 chr4_76871273 0 76871273 G G G G G G G G T T T T G G G G G G G G
4 chr4_76872181 0 76872181 G G G G A G G G G G G G G G G G G G G G
4 chr4_76879014 0 76879014 G G G G G G G G G G G G C C C C G G G G
4 chr4_76880122 0 76880122 C C C C C C C C C C C C C C C T C C C C
4 chr4_76884513 0 76884513 A A G G G G A A G G G G G G G G A A A A
4 chr4_76897188 0 76897188 T T T T G T T T T T T T T T T T T T T T
4 chr4_76897645 0 76897645 C C A C C C C C C C C C C C C C C C C C
4 chr4_76904066 0 76904066 C C T T T T T T T T T T T T T T T T T T
4 chr4_76915201 0 76915201 T T T T T T T T T T T T T T T T C C T T
4 chr4_76936163 0 76936163 G G G G G G G G A A A A G G G G G G G G
4 chr4_76940500 0 76940500 C C A A A A A A A A A A A A A A A A C C
4 chr4_76941663 0 76941663 C C C C C C C C T T T T C C C C C C C C
4 chr4_76953640 0 76953640 A A G G G G A A A A A A A A A A A A A A
4 chr4_76956610 0 76956610 A A A A A A G G A A A A A A A A A A A A
4 chr4_76960433 0 76960433 G G G G G G G G A A A A G G G G G G G G
4 chr4_76962096 0 76962096 C T C C C C C C C C C C C C C C C C T T
4 chr4_76962791 0 76962791 T T T T T T T T T T T T T T T T G T T T
4 chr4_76975057 0 76975057 G G G G G G G G A A A A G G G G G G G G
4 chr4_76982849 0 76982849 A A G G G G G G G G G G G G G G G G G G
4 chr4_76984197 0 76984197 C C C C C C C C C C C C C G C C C C C C
4 chr4_76990248 0 76990248 G G G G G G G G A A A A G G G G G G G G
4 chr4_77012320 0 77012320 T T T T T T T T G G T T T T T T T T T T
4 chr4_77017190 0 77017190 A A A A A A A A A A A A A A C C A A A A
4 chr4_77017947 0 77017947 A A A A A A A A A A G G A A A A A A A A
4 chr4_77021913 0 77021913 C C C C C C C C C C C C C G C C C C C C
4 chr4_77023682 0 77023682 C C C C C C G G C C C C C C C C C C C C
4 chr4_77024318 0 77024318 G G G G G G G G G G G G C G G G G G G G
4 chr4_77025155 0 77025155 C C G G C G C C C C C C C C C C C C C C
4 chr4_77032106 0 77032106 A A A A A A A A A A A A A A A A G G A A
4 chr4_77034271 0 77034271 T T T T T T T T A A A A T T T T T T T T
4 chr4_77036150 0 77036150 C C C C C C C C C C C C C C C C C T C C
4 chr4_77038751 0 77038751 T T T T C T T T T T T T T T T T T T T T
4 chr4_77039099 0 77039099 T T T T T T T T T T T T G G T T T T T T
4 chr4_77045670 0 77045670 G G G G G G G G A A A A G G G G G G G G
4 chr4_77048063 0 77048063 C C C C C C C C T T T T C C C C C C C C
4 chr4_77048258 0 77048258 G G G G G G G G A A A A G G G G G G G G
4 chr4_77048737 0 77048737 C C C C C C C C C C C C T T C C C C C C
4 chr4_77049043 0 77049043 G G G G G G G G G G G G A A G G G G G G
4 chr4_77051841 0 77051841 T T G T T T T T T T T T T T T T T T T T
4 chr4_77062342 0 77062342 A A A A A C A A A A A A A A A A A A A A
4 chr4_77067105 0 77067105 C C C T C C C C C C C C C C C C C C C C
4 chr4_77069568 0 77069568 A A A A A A A A G G G G A A A A A A A A
4 chr4_77070143 0 77070143 A A A A A C A A A A A A A A A A A A A A
4 chr4_77071369 0 77071369 A A A A A A A A A A A A A G A A A A A A
4 chr4_77074939 0 77074939 A A A A A A A A T T T T A A A A A A A A
4 chr4_77076910 0 77076910 T T G G G G T T T T T T T T T T T T T T
4 chr4_77077249 0 77077249 C T T T T T T T T T T T T T T T T T T T
4 chr4_77078815 0 77078815 G G G G G G G G G G G G G G A G G G G G
4 chr4_77088649 0 77088649 A A G G A G A A G G G G G G G G G G A A
4 chr4_77092484 0 77092484 G G G G G G G G G G G G G G G T G G G G
4 chr4_77102125 0 77102125 G G G G G G G G A A A A G G G G G G G G
4 chr4_77102996 0 77102996 G G G G G G G G A A A A G G G G G G G G
4 chr4_77106155 0 77106155 G G C C C C G G C C C C C C C C C C G G
4 chr4_77108453 0 77108453 T T T T T T T T T T T T C C C C C C T T
4 chr4_77108720 0 77108720 A A A A A A A A T T T T A A A A A A A A
4 chr4_77110550 0 77110550 G G A A A G G G G G G G G G G G G G G G
4 chr4_77114238 0 77114238 T T T T C T T T T T T T T T T T T T T T
4 chr4_77130558 0 77130558 A A A A A A A A A A A A A C A A A A A A
4 chr4_77131458 0 77131458 C C C C C C C C T T T T C C C C C C C C
4 chr4_77138025 0 77138025 G G G G G G G G G G G G G G A G G G G G
4 chr4_77148375 0 77148375 A A A A A A A A A A A A A C A A A A A A
4 chr4_77153128 0 77153128 A A A A A A A A G G G G A A A A A A A A
4 chr4_77155898 0 77155898 T T T T T T T T C C C C T T T T T T T T
4 chr4_77159518 0 77159518 C C A A C C C C C C C C C C C C C C C C
4 chr4_77167686 0 77167686 T T T T T T T T C C C C T T T T T T T T
4 chr4_77169087 0 77169087 A A A A A A A A A A A A A G A A A A A A
4 chr4_77172907 0 77172907 T T C C C C T T C C C C C C C C C C T T
4 chr4_77173987 0 77173987 G G C C C G G G G G G G G G G G G G G G
4 chr4_77184285 0 77184285 A A A A A A A A A A A A A A G G A A A A
4 chr4_77216368 0 77216368 C T C C C C C C C C C C C C C C C C C C
4 chr4_77217199 0 77217199 C C C C C C A C C C C C C C C C C C A A
4 chr4_77217533 0 77217533 C C C G C C C C C C C C C C C C C C C C
4 chr4_77223508 0 77223508 A A A A A A A A A A A A A A A G A A A A
4 chr4_77227053 0 77227053 C C C C C C C C C C C C C C C C T T C C
4 chr4_77227896 0 77227896 T T T T T T T T G G G G T T T T T T T T
4 chr4_77229492 0 77229492 A A A A A A A A A A A A G G A A A A A A
4 chr4_77233277 0 77233277 C C C C C C C C T T T T C C C C C C C C
4 chr4_77252968 0 77252968 G G G G G G G G G G G G C G G G G G G G
4 chr4_77255044 0 77255044 G G A A A A G G A A A A A A A A A A A A
4 chr4_77271999 0 77271999 A A A A A A A A T T T T A A A A A A A A
4 chr4_77277190 0 77277190 C C C C C C C C C C T T C C C C C C C C
4 chr4_77281995 0 77281995 C C C C C C C C C C C C T T C C C C C C
4 chr4_77282587 0 77282587 G G G G G G G G A A A A G G G G G G G G
4 chr4_77283285 0 77283285 T T T T T T T T T T T T C C T T T T T T
4 chr4_77293515 0 77293515 C T C C C C C C C C C C C C C C C C C C
4 chr4_77308209 0 77308209 C C C C C C C C T T T T C C C C C C C C
4 chr4_77311315 0 77311315 T T T T T T T T T T T T T T T T A T T T
4 chr4_77320015 0 77320015 T T T T T T T T T T T T C T C C C C T T
4 chr4_77320361 0 77320361 C C C C C C C C T T T T C C C C C C C C
4 chr4_77328795 0 77328795 T T G G T T T T T T T T T T T T T T T T
4 chr4_77329001 0 77329001 T T T T T T T T T T T T T T T T C T T T
4 chr4_77335857 0 77335857 T T T T T T T T T T T T C T T T T T T T
4 chr4_77344276 0 77344276 G G G G G G G G A A A A G G G G G G G G
4 chr4_77346607 0 77346607 A A T T T T A A T T T T T T T T T T A A
4 chr4_77357258 0 77357258 A A A A A A A A A A A A A G A A A A A A
4 chr4_77361857 0 77361857 G G G G G G A G G G G G G G G G G G G G
4 chr4_77364397 0 77364397 G G G G G G G G A A A A G G G G G G G G
4 chr4_77368219 0 77368219 G G G G G G G G A G A A G G G G G G G G
4 chr4_77368745 0 77368745 A C C C C C C C C C C C C C C C C C C C
4 chr4_77378992 0 77378992 A A A A A A A A G G G G A A A A A A A A
4 chr4_77386789 0 77386789 G G G G G G G G A A A A G G G G G G G G
4 chr4_77393696 0 77393696 G G G G G G G G A A A A G G G G G G G G
4 chr4_77393876 0 77393876 A A A T A A A A A A A A A A A A A A A A
4 chr4_77395410 0 77395410 C C A C A C C C C C C C C C C C C C C C
4 chr4_77408339 0 77408339 C C C G C C C C C C C C C C C C C C C C
4 chr4_77417226 0 77417226 A A A G A A A A A A A A A A A A A A A A
4 chr4_77418446 0 77418446 G G G G G G G G A A A A G G G G G G G G
4 chr4_77436208 0 77436208 A A A A A A A A A A G G A A A A A A A A
4 chr4_77446593 0 77446593 A A A A A A A A G G G G A A A A A A A A
4 chr4_77458033 0 77458033 T T G G G G T T T T T T T T T T T T T T
4 chr4_77463628 0 77463628 T T T T T T T T T T T T A A T T A A T T
4 chr4_77464728 0 77464728 A A A A A A A A A A A A A A A A A C A A
4 chr4_77467173 0 77467173 T T T T T T G T T T T T T T T T T T T T
4 chr4_77476233 0 77476233 G G G G G G G G G G C C G G G G G G G G
4 chr4_77491961 0 77491961 C C C C C C C C T T T T C C C C C C C C
4 chr4_77506413 0 77506413 A A A A A A A A C C C C A A A A A A A A
4 chr4_77506582 0 77506582 T T T T T T T T T T T T T T C C T T T T
4 chr4_77508885 0 77508885 C C C G C C C C C C C C C C C C C C C C
4 chr4_77509776 0 77509776 A A A A A A A A A A A A A A A A A T A A
4 chr4_77512412 0 77512412 C C C G C C C C C C C C C C C C C C C C
4 chr4_77515378 0 77515378 G G G G C G G G G G G G G G G G G G G G
4 chr4_77518401 0 77518401 C C C C C C C C T T T T C C C C C C C C
4 chr4_77523584 0 77523584 C T C C C C C C C C C C C C C C C C C C
4 chr4_77537302 0 77537302 G G G G C G G G G G G G G G G G G G G G
4 chr4_77539316 0 77539316 T T T T T T T T T T T T C C T T T T T T
4 chr4_77541542 0 77541542 G G G G G G G G G G G G G G A A G G G G
4 chr4_77546003 0 77546003 C C A A A A A A A A A A A A A A A A C C
4 chr4_77552814 0 77552814 T T T T T T T T T T T T T T G T T T T T
4 chr4_77553298 0 77553298 C C C C C T C C C C C C C C C C C C C C
4 chr4_77554899 0 77554899 G G G G G G G G C G G G G G G G G G G G
4 chr4_77565116 0 77565116 G G G G G G G G A A A A G G G G G G G G
4 chr4_77565912 0 77565912 T T T T T T T T T T T T G T T T T T T T
4 chr4_77568391 0 77568391 C T C C C C C C C C C C C C C C C C T T
4 chr4_77568894 0 77568894 C C C C C C C C C C C C A A C C C C C C
4 chr4_77570931 0 77570931 G G G G G G G G G G G G G G G G C G G G
4 chr4_77571742 0 77571742 T T T T A T T T T T T T T T T T T T T T
4 chr4_77579114 0 77579114 T T C T T T T T T T T T T T T T T T T T
4 chr4_77581335 0 77581335 G G G G G G G G A A A A G G G G G G G G
4 chr4_77589181 0 77589181 C C C C C C C C C C C T C C C C C C C C
4 chr4_77593471 0 77593471 G G G G G G A A G G G G G G G G G G G G
4 chr4_77593583 0 77593583 G G G G G G G G A A A A G G G G G G G G
4 chr4_77599642 0 77599642 T T T T C T T T T T T T T T T T T T T T
4 chr4_77607227 0 77607227 T T T T T T T T C C C C T T T T T T T T
4 chr4_77616418 0 77616418 G G G G A G G G G G G G G G G G G G G G
4 chr4_77617910 0 77617910 C C C C C C C C C G C C C C C C C C C C
4 chr4_77631790 0 77631790 T T T T T T T T T T T T C T T T T T T T
4 chr4_77632311 0 77632311 G G G G G G G G G G G G A G G G G G G G
4 chr4_77635477 0 77635477 G G G G G G G G G G G G G G G G T T G G
4 chr4_77641715 0 77641715 A A A A A G A A A A A A A A A A A A A A
4 chr4_77655535 0 77655535 A A A A A A A A G G G G A A A A A A A A
4 chr4_77656882 0 77656882 A A G G G G A A G G G G G G G G G G A A
4 chr4_77661603 0 77661603 G G A A G G G G G G G G G G G G G G G G
4 chr4_77673280 0 77673280 C C C C C C C C T T T T C C C C C C C C
4 chr4_77673795 0 77673795 T T T T T T T T T T T T T T C T T T T T
4 chr4_77686932 0 77686932 A A A A A A A A C C C C A A A A A A A A
4 chr4_77691659 0 77691659 T T T T T T T T C C C C T T T T T T T T
4 chr4_77700061 0 77700061 A G G G G G G G G G G G G G G G G G G G
4 chr4_77705686 0 77705686 C C T T C C C C C C C C C C C C C C C C
4 chr4_77711065 0 77711065 C C C C C C C C T T T T C C C C C C C C
4 chr4_77714391 0 77714391 T T T T T T T T T T T T T T C C T T T T
4 chr4_77718784 0 77718784 G G G G G G G G A G G G G G G G G G G G
4 chr4_77720146 0 77720146 G G A A G G G G A A A A G G G G G G G G
4 chr4_77725210 0 77725210 G G G G G G G G A G G G G G G G G G G G
4 chr4_77729219 0 77729219 G G G G G G G G A A A A G G G G G G G G
4 chr4_77735014 0 77735014 G G G G G G G G G G A G G G G G G G G G
4 chr4_77740952 0 77740952 A A G G G G A A G G G G A A A A A A A A
4 chr4_77741870 0 77741870 C C C C C C C C T T T T C C C C C C C C
4 chr4_77747994 0 77747994 A A C C A A A A A A A A A A A A A A A A
4 chr4_77757656 0 77757656 T T T T T T T T C C C C T T T T T T T T
4 chr4_77763149 0 77763149 C C C C C T C C C C C C C C C C C C C C
4 chr4_77766100 0 77766100 C C A A C C C C C C C C C C C C C C C C
4 chr4_77766167 0 77766167 G G G G G G G G G G G G G G A G G G G G
4 chr4_77777986 0 77777986 T T T T T T C C T T T T T T T T T T T T
4 chr4_77780520 0 77780520 A A G G A G A A A A A A A A A A A A A A
4 chr4_77781332 0 77781332 C C C C C C T T C C C C C C C C C C C C
4 chr4_77784697 0 77784697 C C C C C C C C T T T T C C C C C C C C
4 chr4_77788544 0 77788544 C C C C C C C C C C C C C T C C C C C C
4 chr4_77793849 0 77793849 T T C C C C C C C C C C C C C C C C C C
4 chr4_77807308 0 77807308 T T T T T T T T T T T T G G G G T T T T
4 chr4_77811217 0 77811217 T T C C C C C C C C C C C C C C C C C C
4 chr4_77814521 0 77814521 A A A A A A A A G G G G A A A A A A A A
4 chr4_77821661 0 77821661 A A A A A A A A G G G G A A A A A A A A
4 chr4_77828111 0 77828111 G G A A A A G G A A A A A A A A A A G G
4 chr4_77832845 0 77832845 T T T T T T C C T T T T T T T T T T T T
4 chr4_77833642 0 77833642 G G A A A A G G G G G G A G G G A A G G
4 chr4_77837279 0 77837279 A A A A A A A A C C C C A A A A A A A A
4 chr4_77851903 0 77851903 A A G G A A A A A A A A A A A A A A A A
4 chr4_77862773 0 77862773 A A A A A A A A A A A A A A A A G G A A
4 chr4_77874174 0 77874174 T T T T T T T T T T T T T T T T C C T T
4 chr4_77875114 0 77875114 T T T T C T T T T T T T T T T T T T C C
4 chr4_77875789 0 77875789 T T T T G G T T T T T T T T T T T T T T
4 chr4_77882220 0 77882220 G G G G G G G G A A A A G G G G G G G G
4 chr4_77886761 0 77886761 C C C C C C C C A C C C C C C C C C C C
4 chr4_77889681 0 77889681 G G T T G G G G G G G G G G G G G G G G
4 chr4_77890606 0 77890606 T T T T T T T T T T T T A A A A A A T T
4 chr4_77904556 0 77904556 C C C C C C C C C C C C C C C T C C C C
4 chr4_77925242 0 77925242 G G G G G G G G G G A A G G G G G G G G
4 chr4_77932842 0 77932842 G G A G G G G G G G G G G G G G G G G G
4 chr4_77934655 0 77934655 C C C C C T C C C C C C C C C C C C C C
4 chr4_77936942 0 77936942 G G G G G G G G G G G G G G C G C C G G
4 chr4_77944676 0 77944676 A A G G G G A A G G G G G G G G G G A A
4 chr4_77949607 0 77949607 T T T T T T T T T T T T T T T T C C T T
4 chr4_77950542 0 77950542 A A A A A A A A G G G G A A A A A A A A
4 chr4_77962587 0 77962587 A A A T A A A A A A A A A A A A A A A A
4 chr4_77966469 0 77966469 G G G G G T G G G G G G G G G G G G G G
4 chr4_77966986 0 77966986 C C C C C C C C G G G G C C C C C C C C
4 chr4_77968407 0 77968407 C C C C C C C C T T T T C C C C C C C C
4 chr4_77968703 0 77968703 T T T T T T T T T T T T T T T T G G T T
4 chr4_77974501 0 77974501 T T T T T T T T T T T T T T T T C C T T
4 chr4_77980036 0 77980036 G G C C C C C C C C C C C C C C C C G G
4 chr4_77984157 0 77984157 G G G G G G G G G G G G G G G G T T G G
4 chr4_77985920 0 77985920 G G G G G G G G G G A A G G G G G G G G
4 chr4_77986242 0 77986242 A A A A A A A A T T T T A A A A A A A A
4 chr4_78007106 0 78007106 G G G G G G G G A A A A G G G G G G G G
4 chr4_78009025 0 78009025 T T T T T T T T C C C C T T T T T T T T
4 chr4_78009485 0 78009485 C C C T C C C C C C C C C C C C C C C C
4 chr4_78013042 0 78013042 C C C C C C C C C C C C C C C C A A C C
4 chr4_78013442 0 78013442 A A A G A A A A A A A A A A A A A A A A
4 chr4_78023797 0 78023797 A A A A A A A A A G A A A A A A A A A A
4 chr4_78027917 0 78027917 G G G G G G G G G G G G G G G G A A G G
4 chr4_78033049 0 78033049 T T C T C T T T T T T T T T T T T T T T
4 chr4_78042868 0 78042868 A A A A A A A A A A A A A G A A A A A A
4 chr4_78055046 0 78055046 C C C C C C C C C C C C C C G G C C C C
4 chr4_78061355 0 78061355 C C C C C C C C C C C C C C C C T T T T
4 chr4_78062758 0 78062758 C C C T C T T T T T C T T T T T T T C C
4 chr4_78064328 0 78064328 A A A A A A A A A A A T A A A A A A A A
4 chr4_78070700 0 78070700 A G A A A A A A A A A A A A A A A A A A
4 chr4_78079574 0 78079574 A A A A A A A A A A A A A A A A G G A A
4 chr4_78081359 0 78081359 T T T T T T T T C C C C C C C C C C T T
4 chr4_78084257 0 78084257 C C A A A A C C A A A A A A A A A A C C
4 chr4_78098533 0 78098533 A A A C A A A A A A A A A A A A A A A A
4 chr4_78101220 0 78101220 A A A A A A A A A A C C A A A A A A A A
4 chr4_78103680 0 78103680 C C C C C C C C C C C C C C C C G G C C
4 chr4_78107803 0 78107803 T T T T T T T T C C C C T T T T T T T T
4 chr4_78108209 0 78108209 T T T T T T T T T T T T T T C C T T T T
4 chr4_78111004 0 78111004 C C C C C C C C C C C C A C C C C C C C
4 chr4_78115029 0 78115029 T T T T G T T T T T T T T T T T T T T T
4 chr4_78119531 0 78119531 T T T T T T T T C C C C T T T T T T T T
4 chr4_78145082 0 78145082 T T T T T T T T T T T T A T T T T T T T
4 chr4_78145947 0 78145947 G G G G G G G G G G G G T T T T T T G G
4 chr4_78152547 0 78152547 A A A A A A A A A G A A A G A A A A A A
4 chr4_78162140 0 78162140 A A A A A A A A A A A A A G A A G G A A
4 chr4_78164451 0 78164451 G G G G G G G G G G G T G G G G G G G G
4 chr4_78173227 0 78173227 A A A A A A A A A A A A A A A A G G A A
4 chr4_78190703 0 78190703 A A A A A A A A G G G G A A A A A A A A
4 chr4_78199964 0 78199964 T T T T T T T T T T T T T T T T G T T T
4 chr4_78202692 0 78202692 G G G G G G G G G G A G G G G G G G G G
4 chr4_78212988 0 78212988 T T T T T T T T C C C C T T T T T T T T
4 chr4_78216288 0 78216288 A A A A A A A A A A A A A C A A A A A A
4 chr4_78227805 0 78227805 C T T T T T T T T T T T T T T T T T C C
4 chr4_78236519 0 78236519 A A A A A A A A G G G G A A A A A A A A
4 chr4_78239850 0 78239850 C T C C C C C C C C C C C C C C C C C C
4 chr4_78242610 0 78242610 C C C C C T C C C C C C C C C C C C C C
4 chr4_78252593 0 78252593 A A A C C C A A A A A A C C C C C C A A
4 chr4_78254061 0 78254061 T T T T T T T T T T T T T T T T C C T T
4 chr4_78254278 0 78254278 T T T T T T T T C C C C T T T T T T T T
4 chr4_78261112 0 78261112 A A G G G G A A A A A A G G G G G G A A
4 chr4_78262484 0 78262484 A A G G G G G G G G G G G G G G G G A A
4 chr4_78266235 0 78266235 A A A G A G A A A A A A A A A A A A A A
4 chr4_78277841 0 78277841 A A A A A A A A A A A A A C A A A A A A
4 chr4_78286825 0 78286825 A A A A A A A A A A A A A A A A A G A A
4 chr4_78296788 0 78296788 A A A A A A A A G G G G A A A A A A A A
4 chr4_78301851 0 78301851 G G G G G G G G G G G G G G C C G G G G
4 chr4_78307772 0 78307772 A A A A A A A A A G G G A A A A A A A A
4 chr4_78318663 0 78318663 T T T T T T T T T T T T G T T T T T T T
4 chr4_78319772 0 78319772 A A A A A A A A C C C C A A A A A A A A
4 chr4_78325974 0 78325974 G G G G G G G G G G G G G G A A G G G G
4 chr4_78331467 0 78331467 T T C C C C T T C C C C C C C C C C T T
4 chr4_78332046 0 78332046 A A A A A A A A A A A A A G A A A A A A
4 chr4_78332658 0 78332658 G G G G G G G G G G G G G G G T G G G G
4 chr4_78336165 0 78336165 T T T T A T T T T T T T T T T T T T T T
4 chr4_78341205 0 78341205 A A G G G G G G G G G G G G G G G G G G
4 chr4_78349516 0 78349516 C C C C C C C C C C C C A C C C C C C C
4 chr4_78352217 0 78352217 C C T T T T C C C C C C C C C C C C C C
4 chr4_78355129 0 78355129 T T T T T T T T C C C C T T T T T T T T
4 chr4_78366131 0 78366131 C C C C C C C C C C C C G G C C C C C C
4 chr4_78367304 0 78367304 C C C C C C C C C C C C A A C C C C C C
4 chr4_78368154 0 78368154 T T T T T T T T C T T T T T T T T T T T
4 chr4_78373935 0 78373935 C C C C C C C C T T T T C C C C C C C C
4 chr4_78376875 0 78376875 T T T T T T T T T T T T T T T T C T T T
4 chr4_78379701 0 78379701 T T T T T T T T T T T T A A T T T T T T
4 chr4_78382766 0 78382766 A A A A A A A A A A A A A A A G A A A A
4 chr4_78384260 0 78384260 T T T T T T T T C C C C T T T T T T T T
4 chr4_78388036 0 78388036 G G G G G G G G A A A A G G G G G G G G
4 chr4_78391332 0 78391332 T T T T T T C C T T T T T T T T T T T T
4 chr4_78398207 0 78398207 G G A G G G G G G G G G G G G G G G G G
4 chr4_78402335 0 78402335 C C C C C C C C C C C C C C T T C C C C
4 chr4_78403213 0 78403213 T T G G G T T T T T T T T T T T T T T T
4 chr4_78411506 0 78411506 C C T T C C C C C C C C C C C C C C C C
4 chr4_78416106 0 78416106 G G A A G G G G G G G G G G G G G G G G
4 chr4_78417143 0 78417143 T T C C T T T T T T T T T T T T T T T T
4 chr4_78420012 0 78420012 C C C C C T C C C C C C C C C C C C C C
4 chr4_78436459 0 78436459 G G G G G G G G C G G G G G G G G G G G
4 chr4_78441268 0 78441268 G G G G G G G G G G G G G G G G A A G G
4 chr4_78441416 0 78441416 T T T T T T T T T T T T G G T T T T T T
4 chr4_78441519 0 78441519 C C T T T T C C C C C C T T T T T T C C
4 chr4_78448046 0 78448046 A A A A A A A A A A A A G G G G G G A A
4 chr4_78451022 0 78451022 A A G G A G A A G G G G A A A A A A A A
4 chr4_78453057 0 78453057 G G G G G G C C G G G G G G G G G G G G
4 chr4_78453409 0 78453409 A A A A A A A A A A A T A A A A A A A A
4 chr4_78472180 0 78472180 C T C C C C C C C C C C C C C C C C C C
4 chr4_78474190 0 78474190 C T C C C C C C C C C C C C C C C C C C
4 chr4_78475348 0 78475348 T T T T C T T T T T T T T T T T T T T T
4 chr4_78476219 0 78476219 G G G G G G G G G G G G G G G G A A G G
4 chr4_78477316 0 78477316 T T T T T T T T T T T T T T T T C C T T
4 chr4_78495582 0 78495582 C C T T C C C C C C C C C C C C C C C C
4 chr4_78495738 0 78495738 T T C C C C C C C C C C C C C C C C T T
4 chr4_78505011 0 78505011 A A C C A A A A A A A A A A A A A A A A
4 chr4_78506434 0 78506434 G G A A A A G G A A A A A A A A A A G G
4 chr4_78507095 0 78507095 C T C C C C C C C C C C C C C C C C C C
4 chr4_78507271 0 78507271 T T T T T T T T T T T T T T C T T T T T
4 chr4_78511341 0 78511341 T T T T T T T T C C C C T T T T T T T T
4 chr4_78511602 0 78511602 G G G G G G G G C C C C G G G G G G G G
4 chr4_78522441 0 78522441 C T C C C C C C C C C C C C C C C C C C
4 chr4_78523681 0 78523681 T T T T T T T T T T T T T T C T T T T T
4 chr4_78533521 0 78533521 G G G G G G G G A A A A G G G G G G G G
4 chr4_78539389 0 78539389 G G G G G G G G A A A A G G G G G G G G
4 chr4_78551982 0 78551982 A A A C A A A A A A A A A A A A A A A A
4 chr4_78564244 0 78564244 T T T T C T T T T T T T T T T T T T T T
4 chr4_78577935 0 78577935 C T C C C C C C C C C C C C C C C C C C
4 chr4_78578244 0 78578244 T T T T T T T T C C C C T T T T T T T T
4 chr4_78580410 0 78580410 G G G G G G G G A A A A G G G G G G G G
4 chr4_78604588 0 78604588 G G G G G G G G G G G T G G G G G G G G
4 chr4_78617909 0 78617909 G G G G G G G G A A A A G G G G G G G G
4 chr4_78625140 0 78625140 T T T T T T T T T T T T C C T T T T T T
4 chr4_78627746 0 78627746 T T T T T T T T T T T T A T T T T T T T
4 chr4_78628049 0 78628049 C C C C C C C C G G G G C C C C C C C C
4 chr4_78643752 0 78643752 C C C C C C C C C C C C C C A A C C C C
4 chr4_78645919 0 78645919 G G G G G G G G A A A A G G G G G G G G
4 chr4_78654262 0 78654262 A A A A A A A A A G A A A A A A A A A A
4 chr4_78655160 0 78655160 G G G G A G G G G G G G G G G G G G G G
4 chr4_78656326 0 78656326 C C C C C C C C C T C C C C C C C C C C
4 chr4_78656509 0 78656509 A A A A A G A A A A A A A A A A A A A A
4 chr4_78668993 0 78668993 A A A A A A A A G G G G A A A A A A A A
4 chr4_78700073 0 78700073 C C C C C C C C T T T T C C C C C C C C
4 chr4_78710487 0 78710487 C C C C C C C C C C C C C T C C C C C C
4 chr4_78711307 0 78711307 C C C C C C C C T T T T C C C C C C C C
4 chr4_78712349 0 78712349 C C C C C C C C G G C C C C C C C C C C
4 chr4_78712715 0 78712715 C C A A A A A C A A A A A A A A A A C C
4 chr4_78732471 0 78732471 G G G G G G G G G G G G G G G G A G G G
4 chr4_78733885 0 78733885 T T T T T T A A T T T T T T T T T T T T
4 chr4_78735548 0 78735548 G G G G G G G G G G G G G G C C G G G G
4 chr4_78740865 0 78740865 T T T T C T T T T T T T T T T T T T T T
4 chr4_78743150 0 78743150 C C C C C T C C C C C C C C C C C C C C
4 chr4_78765404 0 78765404 A A A A A A A A G G G G A A A A A A A A
4 chr4_78765776 0 78765776 C C C G C C C C C C C C C C C C C C C C
4 chr4_78769359 0 78769359 C C C C C C C C T T T T C C C C C C C C
4 chr4_78773579 0 78773579 G G G G G G G G A A A A G G G G G G G G
4 chr4_78774601 0 78774601 C C C C C C C C C C C C T T C C C C C C
4 chr4_78778195 0 78778195 G G G G G G G G A A A A G G G G G G G G
4 chr4_78779936 0 78779936 A A A A A A G G A A A A A A A A A A A A
4 chr4_78783045 0 78783045 A A A A A A A A A A A A C C A A A A A A
4 chr4_78783966 0 78783966 G G G G G G G G G G A G G G G G G G G G
4 chr4_78798354 0 78798354 A A A A A A C C A A A A A A A A A A A A
4 chr4_78802888 0 78802888 T T C C T T T T T T T T T T T T T T T T
4 chr4_78803912 0 78803912 C C C C C C C C C C C C C C T T C C C C
4 chr4_78804083 0 78804083 T T A A A A T T T T T T T T T T T T T T
4 chr4_78818204 0 78818204 T T T T T T T T C C C C T T T T T T T T
4 chr4_78821686 0 78821686 A G G G G G G G G G G G G G G G G G G G
4 chr4_78827327 0 78827327 C C C C C C C C C C C C C C G G C C C C
4 chr4_78839160 0 78839160 C C C C C C C C T T T T T T T T T T C C
4 chr4_78839174 0 78839174 T T T T T T T T T T T T C C C C T T T T
4 chr4_78840539 0 78840539 G G G G G G G G A A A A G G G G G G G G
4 chr4_78844098 0 78844098 T T T T T T T T T T T T C T T T T T T T
4 chr4_78852814 0 78852814 A A A G A A A A A A A A A A A A A A A A
4 chr4_78856028 0 78856028 C C C C C C C C C C C C C T C C C C C C
4 chr4_78866039 0 78866039 G G G G G G G G G G G G A G G G G G G G
4 chr4_78874436 0 78874436 C C T T T T C C C C C C T T T T T T C C
4 chr4_78874702 0 78874702 C C T T T T C C C C C C T T T T T T C C
4 chr4_78875667 0 78875667 T T T T T T T T T T T T T T T T C C T T
4 chr4_78904497 0 78904497 G T G G G G G G G G G G G G G G G G G G
4 chr4_78909625 0 78909625 A A A G A A A A A A A A A A A A A A A A
4 chr4_78910596 0 78910596 C T C C C C C C C C C C C C C C C C C C
4 chr4_78910913 0 78910913 T T T T T T T T T T T T G T T T T T T T
4 chr4_78921692 0 78921692 A A A A T T A A A A A A A A A A A A A A
4 chr4_78923725 0 78923725 T T T T T T T T T T C T T T T T T T T T
4 chr4_78937383 0 78937383 C T T T T T C T T T T T T T T T T T T T
4 chr4_78941894 0 78941894 G G A A G G G G G G G G G G G G G G G G
4 chr4_78946937 0 78946937 T T T T T T T T C C C C T T T T T T C C
4 chr4_78948828 0 78948828 C C C T C C C C C C C C C C C C C C C C
4 chr4_78954844 0 78954844 G G A G G G G G G G G G G G G G G G G G
4 chr4_78954982 0 78954982 T T T T T T T T C C C C T T T T T T T T
4 chr4_78964740 0 78964740 G G G G G G G G T T T T G G G G G G G G
4 chr4_78966649 0 78966649 G G A G G G G G G G G G G G G G G G G G
4 chr4_78971235 0 78971235 T T T T T T T T T T C T T T T T T T T T
4 chr4_78978760 0 78978760 A A A A A G A A A A A A A A A A A A A A
4 chr4_78997671 0 78997671 C C C C C C C C A A A A C C C C C C C C
4 chr4_78998828 0 78998828 A A A G A A A A A A A A A A A A A A A A
4 chr4_79000988 0 79000988 A A G G G G A A G G G G G G G G G G A A
4 chr4_79001956 0 79001956 A A A A A A A A G G G G A A A A A A A A
4 chr4_79008262 0 79008262 A A A A A A A A A A A A A A A A T T A A
4 chr4_79016857 0 79016857 A A A A A A A A A A A A A T A A A A A A
4 chr4_79025776 0 79025776 C C C C C C C C C C C C C C C C T T C C
4 chr4_79028297 0 79028297 C C C C C C C C C C C C C C C C T T C C
4 chr4_79035745 0 79035745 T T C T T T T T T T T T T T T T T T T T
4 chr4_79038980 0 79038980 C C C C T T C C C C C C C C C C C C C C
4 chr4_79042868 0 79042868 C C C C C C C C C C C C C C C C A C C C
4 chr4_79055357 0 79055357 A A A A A A A A A A A A A A A C A A A A
4 chr4_79055885 0 79055885 C C C C C C C C T T T T C C C C C C C C
4 chr4_79056119 0 79056119 T T T T A A T T T T T T T T T T T T T T
4 chr4_79057532 0 79057532 A A A A A A A A A A A G A A A A A A A A
4 chr4_79065551 0 79065551 A A A A A A A T A A A A A A A A A A A A
4 chr4_79067402 0 79067402 G G G G G G G G G G A G G G G G G G G G
4 chr4_79085081 0 79085081 T T T T T T T T T T C T T T T T T T T T
4 chr4_79093962 0 79093962 A A A A A A A A G G G G A A A A A A A A
4 chr4_79099889 0 79099889 G G T T T T G G T T T T T T T T T T G G
4 chr4_79101576 0 79101576 G G G G G G G G T T T T G G G G G G G G
4 chr4_79107960 0 79107960 G G G G G G G G A A A A G G G G G G G G
4 chr4_79110794 0 79110794 A A A A A G A A A A A A A A A A A A A A
4 chr4_79114789 0 79114789 C C C C C C A C C C C C C C C C C C C C
4 chr4_79116635 0 79116635 C T T T T T C C T T T T T T T T T T T T
4 chr4_79116681 0 79116681 A A A A A A A A A A A G A A A A A A A A
4 chr4_79117837 0 79117837 T T T T T T T T C T T T T T T T T T T T
4 chr4_79119765 0 79119765 G G G G G G A G G G G G G G G G A A G G
4 chr4_79130334 0 79130334 G G G G G G G G G G G G G G G G C G G G
4 chr4_79138715 0 79138715 G G A A A A G G A A A A A A A A A A G G
4 chr4_79154637 0 79154637 T T T T A T T T T T T T T T T T T T T T
4 chr4_79158544 0 79158544 T T T T T T T T T T T T C C T T T T T T
4 chr4_79170520 0 79170520 C C C C C C C C T T T T C C C C C C C C
4 chr4_79175787 0 79175787 A A A A A A A A A C A C A A A A A A A A
4 chr4_79177007 0 79177007 C C C C C C C C C C C C C G C C G G C C
4 chr4_79189173 0 79189173 A A A A A A A A C C C C A A A A A A A A
4 chr4_79192642 0 79192642 G G C G G G G G G G G G G G G G G G G G
4 chr4_79203665 0 79203665 G G G G G G G G G G G G G G A A G G G G
4 chr4_79219187 0 79219187 C C C C C C C C C C C C C T C C C C C C
4 chr4_79219888 0 79219888 C C T T C T C C C C C C C C C C C C C C
4 chr4_79221966 0 79221966 T T T T T T T T T T A T T T T T T T T T
4 chr4_79232141 0 79232141 A A A A A A A A A G A G A A A A A A A A
4 chr4_79232917 0 79232917 G G G G G G G G A G G G G G G G G G A A
4 chr4_79248495 0 79248495 T T T T T T T T C C C C T T T T T T T T
4 chr4_79253871 0 79253871 G G C G G G G G G G G G G G G G G G G G
4 chr4_79260259 0 79260259 C C C C C C C C C C C C C G C C C C C C
4 chr4_79268740 0 79268740 T T T T C T T T T T T T T T T T T T T T
4 chr4_79272436 0 79272436 T T T T T T T T T T C T T T T T T T T T
4 chr4_79290763 0 79290763 A A A A A A A A G G G G A A A A A A A A
4 chr4_79295481 0 79295481 C C C C C G C C C C C C C C C C C C C C
4 chr4_79296169 0 79296169 C C C C C C C C A A A A C C C C C C C C
4 chr4_79309726 0 79309726 C T C C C C C C C C C C C C C C C C C C
4 chr4_79312136 0 79312136 T T T T T T T T T T T T T T C C T T T T
4 chr4_79313212 0 79313212 A A G G G G A A G G G G G G G G G G A A
4 chr4_79314818 0 79314818 C C C C C C C C C C C C C C C C T T C C
4 chr4_79316057 0 79316057 T T T T T T T T C C C C T T T T T T T T
4 chr4_79317014 0 79317014 C T C C C T T T T T T T C C C C C C T T
4 chr4_79321114 0 79321114 C C C C C C C C C C C C C C G G C C C C
4 chr4_79359167 0 79359167 T T C C C C T T C C C C C C C C C C T T
4 chr4_79371906 0 79371906 C C C C C C C C C C C C C C C T C C C C
4 chr4_79377467 0 79377467 T T T T T T T T C T C T T T T T T T T T
4 chr4_79379448 0 79379448 T T T T T T T T T T T T T T C T T T T T
4 chr4_79379575 0 79379575 T T T T T T A T T T T T T T T T T T T T
4 chr4_79379657 0 79379657 G G A A A A A A A A A A A A A A A A A A
4 chr4_79379729 0 79379729 C C C C C C C C T T T T C C C C C C C C
4 chr4_79384067 0 79384067 T T T T T T T T C C C C T T T T T T T T
4 chr4_79403333 0 79403333 G G G G G G G G A A A A G G G G G G G G
4 chr4_79411025 0 79411025 G G G G G G G G A A A A G G G G G G G G
4 chr4_79413761 0 79413761 G G G G G G G G G G G G G G A G G G G G
4 chr4_79420838 0 79420838 C C C C C C C C C T C T C C C C C C C C
4 chr4_79424002 0 79424002 A A A A A A A A A A A A A G A A A A A A
4 chr4_79424863 0 79424863 G G G G G G G G A A A A G G G G G G G G
4 chr4_79429292 0 79429292 C C C C C C C C C C C C C C C C T T C C
4 chr4_79440078 0 79440078 G G G G G G G G A A A A G G G G G G G G
4 chr4_79446531 0 79446531 G G G G G G G G G G G G G G A G G G G G
4 chr4_79447618 0 79447618 C C C C C C C C C C C C C C T T C C C C
4 chr4_79460321 0 79460321 G G G G G G G G A A A A G G G G G G G G
4 chr4_79467117 0 79467117 T T T T T T T T T T G T T T T T T T T T
4 chr4_79470369 0 79470369 C C C C C C C C C C C C T T T T T T C C
4 chr4_79470923 0 79470923 T T T T T T T T C C C C T T T T T T T T
4 chr4_79473192 0 79473192 T T T T T T G G T T T T T T T T T T T T
4 chr4_79473480 0 79473480 G G G G A G G G G G G G G G G G G G G G
4 chr4_79473849 0 79473849 A A A A A A A A A A A A T T A A T T A A
4 chr4_79489722 0 79489722 T T C T C C T T T T T T T T T T T T T T
4 chr4_79492983 0 79492983 T T C T C C T T T T T T T T T T T T T T
4 chr4_79494527 0 79494527 T T G T T T T T T T T T T T T T T T T T
4 chr4_79500357 0 79500357 C C C C C C C C C C C C C T C C C C C C
4 chr4_79508993 0 79508993 C C C C C C C C T T T T C C C C C C C C
4 chr4_79518130 0 79518130 G G G G G G A A G G G G G G G G G G G G
4 chr4_79518890 0 79518890 C C C C C C C C C C C C C T C C C C C C
4 chr4_79530097 0 79530097 T T C C C C T T T T T T T T T T T T T T
4 chr4_79537324 0 79537324 C C C C C C C C T T T T C C C C C C C C
4 chr4_79538765 0 79538765 A A A A A A A A T T T T A A A A A A A A
4 chr4_79558743 0 79558743 T T T T T T T T T T T T C T T T T T T T
4 chr4_79592909 0 79592909 C C C C C C C C A A A A C C C C C C C C
4 chr4_79602502 0 79602502 A A A A A A A A A A A A A A A A G G A A
4 chr4_79612561 0 79612561 G G G G G G G G A A A A G G G G G G G G
4 chr4_79619989 0 79619989 C C C C C C C C T T T T C C C C C C C C
4 chr4_79623083 0 79623083 T T T T T T T T A A A A T T T T T T T T
4 chr4_79624683 0 79624683 A A A A A A A A A A A A G G A A A A A A
4 chr4_79625552 0 79625552 A A A A A A A A G G G G A A A A A A A A
4 chr4_79625679 0 79625679 A A A A T T A A A A A A A A A A A A A A
4 chr4_79748978 0 79748978 T T C T T T T T T T T T T T T T T T T T
4 chr4_79759131 0 79759131 T T T T T T T T T T T T T T T T G T T T
4 chr4_79759234 0 79759234 G G G G G G G G G G G G G G G G A G G G
4 chr4_79889471 0 79889471 A A A A A A A A A A A A A A A G A A A A
4 chr4_79962493 0 79962493 C C C C C C C C C C C G C C C C C C C C
4 chr4_79966993 0 79966993 G G G G A G G G G G G G G G G G G G G G
4 chr4_79969556 0 79969556 G G G G G G G G G G G G G G G G A A G G
4 chr4_79982717 0 79982717 A A A A A A A A G G G G A A A A A A A A
4 chr4_79984805 0 79984805 C C C C C C C C C C C C C C C C C T C C
4 chr4_80007093 0 80007093 C C C C C C C C C C C C A C C C C C C C
4 chr4_80013669 0 80013669 A A G G G G A A A A A A A A A A A A A A
4 chr4_80015968 0 80015968 G G G G G G G G G G G G G G G T G G G G
4 chr4_80017418 0 80017418 G G A G G G G G G G G G G G G G G G G G
4 chr4_80018090 0 80018090 A A A A A A A A G G G G A A A A A A A A
4 chr4_80019817 0 80019817 C C C C C C C C C C C C C C C T C C C C
4 chr4_80020636 0 80020636 C C C C C C C C C C C C C C C C T T C C
4 chr4_80026105 0 80026105 A A A A A A A A A A A A A A G G A A A A
4 chr4_80026204 0 80026204 T T T T T T T T C C C C T T T T T T T T
4 chr4_80027753 0 80027753 A A A A A A A A A A A A A A A A T T A A
4 chr4_80030909 0 80030909 A G G G G G G G G G G G G G G G G G G G
4 chr4_80046879 0 80046879 A A A A A A A A G G G G A A A A A A A A
4 chr4_80047297 0 80047297 T T C T T T T T T T T T T T T T T T T T
4 chr4_80070803 0 80070803 A A A T A T A A A A A A A A A A A A A A
4 chr4_80075491 0 80075491 A G A A A A A A A A A A A A A A A A A A
4 chr4_80076191 0 80076191 T T T T T T T T C C C C T T T T T T T T
4 chr4_80076778 0 80076778 A A G G A A A A A A A A A A A A A A A A
4 chr4_80088168 0 80088168 C C C C C C C C G G G G C C C C C C C C
4 chr4_80094535 0 80094535 C C C C C G C C C C C C C C C C C C C C
4 chr4_80101223 0 80101223 C T C C C C C C C C C C C C C C C C C C
4 chr4_80105384 0 80105384 A A A A A A A A A A A A A A A A A G A A
4 chr4_80107958 0 80107958 T T T T T T T T T T T T T T C C T T T T
4 chr4_80121114 0 80121114 A A A A A A A A C C C C A A A A A A C C
4 chr4_80125436 0 80125436 T T T T T T T T T T T T G T T T T T T T
4 chr4_80128241 0 80128241 A A A A A A A A G G G G A A A A A A A A
4 chr4_80129167 0 80129167 C C C C C C C C A A A A C C C C C C C C
4 chr4_80133886 0 80133886 A A G G A A A A A A A A A A A A A A A A
4 chr4_80135646 0 80135646 A A A A A C A A A A A A A A A A A A A A
4 chr4_80138874 0 80138874 A A G G G G A A A A A A A A A A A A A A
4 chr4_80139045 0 80139045 G G G G G G G G A A A A A A A A A A G G
4 chr4_80148148 0 80148148 C C C C C C C C T T T T C C C C C C C C
4 chr4_80152004 0 80152004 T T T T C T T T T T T T T T T T T T T T
4 chr4_80153751 0 80153751 T T T T T T T T C T T T T T T T T T T T
4 chr4_80153928 0 80153928 G G G G G G G G G G G G G G C G G G G G
4 chr4_80156364 0 80156364 G G G G G G G G A A A A A A A A A A G G
4 chr4_80157412 0 80157412 T T T T T T T T T T T T T T T T C T T T
4 chr4_80159516 0 80159516 C C C C C C C C G G G G C C C C C C C C
4 chr4_80182311 0 80182311 A A A A A A A A G G G G A A A A A A A A
4 chr4_80183982 0 80183982 T T T T T T T T T T T T A A T T T T T T
4 chr4_80185413 0 80185413 C C C C T T C C C C C T C C C C C C C C
4 chr4_80196531 0 80196531 C C C C C C C C A A A A C C C C C C C C
4 chr4_80203510 0 80203510 G G G G G G G G A G A G G G G G G G G G
4 chr4_80215349 0 80215349 G G G G A G A A G G G G G G G G G G G G
4 chr4_80218747 0 80218747 G G G G G G G G G G G G G G A A G G G G
4 chr4_80228163 0 80228163 C C C C C C C C T T T T C C C C C C C C
4 chr4_80238628 0 80238628 G G G G G G G G G G G G A G G G G G G G
4 chr4_80243790 0 80243790 C C C C C C C C C C C C C T C C C C C C
4 chr4_80246993 0 80246993 C C C C C C C C C C C C C T C C C C C C
4 chr4_80254966 0 80254966 T T A A T T T T T T T T T T T T T T T T
4 chr4_80257098 0 80257098 T T T T T T T T T T T T T T A A T T T T
4 chr4_80261331 0 80261331 G G G G G G A A G G G G G G G G G G G G
4 chr4_80263394 0 80263394 G G A G G G G G G G G G G G G G G G G G
4 chr4_80276030 0 80276030 A A A A A A A A G G A G A A A A A A A A
4 chr4_80276715 0 80276715 A A A A A A A A G G G G A A A A A A A A
4 chr4_80281542 0 80281542 C C T T C C C C C C C C C C C C C C C C
4 chr4_80288119 0 80288119 A A A G A G A A A A A A A A A A A A A A
4 chr4_80288568 0 80288568 C C C C C C C C C C C G C C C C C C C C
4 chr4_80289969 0 80289969 G G G T G G G G G G G G G G G G G G G G
4 chr4_80292056 0 80292056 G G G G G G G G G G G G G G G G A A G G
4 chr4_80296177 0 80296177 C C C C C C C C C C C T C C C C C C C C
4 chr4_80298691 0 80298691 C C C C C T C C C C C C C C C C C C C C
4 chr4_80300849 0 80300849 C C C C C C C C T T T T C C C C C C C C
4 chr4_80302231 0 80302231 C C C C C C C C C C C C C C T T C C C C
4 chr4_80303515 0 80303515 C C C T C C C T C C C C C C C C C C C C
4 chr4_80304838 0 80304838 C C C C C C C C C T C C C C C C C C C C
4 chr4_80314627 0 80314627 T T T T T T T T G T G G T T T T T T T T
4 chr4_80320491 0 80320491 G G T T T T G G T T T T G G G G G G G G
4 chr4_80322936 0 80322936 A A A A A A A A A A A A A A C C A A A A
4 chr4_80341721 0 80341721 T T T T T T T T T T T T A T T T T T T T
4 chr4_80346470 0 80346470 A A G G G G G G G G G G G G G G G G A A
4 chr4_80357000 0 80357000 A C C C C C C C C C C C C C C C C C A A
4 chr4_80361454 0 80361454 C C C C C C C C C C C C C C C C C T C C
4 chr4_80363343 0 80363343 T T T T T T T T T T T T G T T T T T T T
4 chr4_80366352 0 80366352 T T C C C C C C C C C C C C C C C C T T
4 chr4_80369151 0 80369151 T T T T T T T T G T G T T T T T T T T T
4 chr4_80376629 0 80376629 C C C T C C C C C C C C C C C C C C C C
4 chr4_80380536 0 80380536 C C C C C C C C T T T T C C C C C C C C
4 chr4_80380823 0 80380823 A A G G G G A A A A A A A A A A A A A A
4 chr4_80381087 0 80381087 C C C C C C C C C C C C C C C C C T C C
4 chr4_80382054 0 80382054 G G G G G G G G G G G G A G G G G G G G
4 chr4_80387463 0 80387463 T T T T T T T T T T T T G T T T G T T T
4 chr4_80396848 0 80396848 C C C T C C C C C C C C C C C C C C C C
4 chr4_80405783 0 80405783 T T C T T T T T T T T T T T T T T T T T
4 chr4_80411330 0 80411330 C C C C C C C C C C C C C C T T C C C C
4 chr4_80436418 0 80436418 T T T T T T T T C C C C T T T T T T T T
4 chr4_80437927 0 80437927 G G G G G G G G G G G T G G G G G G G G
4 chr4_80439696 0 80439696 T T T T T T T T C C C C T T T T T T T T
4 chr4_80440491 0 80440491 T T C C C C T T T T T T T T T T T T T T
4 chr4_80444926 0 80444926 C C C C C C C C C T C C C C C C C C C C
4 chr4_80450976 0 80450976 A A A G A A A A A A A A A A A A A A A A
4 chr4_80465503 0 80465503 A A A A A A A A A A A A A A A A G G A A
4 chr4_80474779 0 80474779 C C C C C C C C C C C C G G C C C C C C
4 chr4_80478235 0 80478235 C C C C C C C C C C C C A A C C C C C C
4 chr4_80486274 0 80486274 G G G G G G G G T T T T G G G G G G G G
4 chr4_80495504 0 80495504 A A A A A A A A A A A A A A A C A A A A
4 chr4_80497600 0 80497600 T T T T C T T T T T T T T T T T T T T T
4 chr4_80507493 0 80507493 T T T T T T T T G G G G T T T T T T T T
4 chr4_80512170 0 80512170 C C C C C C C C C C C C C T C C C T C C
4 chr4_80514925 0 80514925 T T T T T T T T T T T T C T T T T T T T
4 chr4_80515922 0 80515922 G G G G G T G G G G G G G G G G G G G G
4 chr4_80520244 0 80520244 T T T T T T T T T T T T T T C C T T T T
4 chr4_80527453 0 80527453 G G G T G G G G G G G G G G G G G G G G
4 chr4_80529264 0 80529264 A A A A A A A A G G A A A A A A A A A A
4 chr4_80531989 0 80531989 A A A A A A A A A A A A A A G G A A A A
4 chr4_80535733 0 80535733 G G G G G G G G C C G G G G G G G G G G
4 chr4_80546217 0 80546217 C C C C C C C C C T C C C C C C C C C C
4 chr4_80548375 0 80548375 C T C C C C C C C C C C C C C C C C T T
4 chr4_80551336 0 80551336 A A A A A A A A A A A A T T A A A A A A
4 chr4_80569059 0 80569059 C G G G G G G G G G G G G G G G G G G G
4 chr4_80578306 0 80578306 G G G G G G G G G G G G G G G G A G G G
4 chr4_80586850 0 80586850 T T T T T T T T C C C C T T T T T T T T
4 chr4_80599227 0 80599227 A A A A A A A A A A A A A A A A T T A A
4 chr4_80613266 0 80613266 A A A A A A A A A A A A A A A A C C A A
4 chr4_80614542 0 80614542 G G C G C C G G G G G G G G G G G G G G
4 chr4_80618613 0 80618613 T T T T T T T T T T T T T T T T C C T T
4 chr4_80622133 0 80622133 C C C C C C C C C C T T C C C C C C C C
4 chr4_80632049 0 80632049 G G G G G G G G G G G G G G G G C G G G
4 chr4_80648844 0 80648844 G G A A G G G G G G G G G G G G G G G G
4 chr4_80655236 0 80655236 G G G G G G G G G G G G C G G G G G G G
4 chr4_80660685 0 80660685 A A A A A A A A A A A A A A T T A A A A
4 chr4_80667962 0 80667962 G G G G G G G G G G G G A G G G G G G G
4 chr4_80685409 0 80685409 A A A A A A A A A A A A G G G G A A A A
4 chr4_80690723 0 80690723 C C C C C C C C C C C C C C A C C C C C
4 chr4_80690928 0 80690928 G G G G G G G G G G G G G G G G A A G G
4 chr4_80692899 0 80692899 T T T T T T T T T T T T A T T T T T T T
4 chr4_80695029 0 80695029 A A A A A A A A A G A A A A A A A A A A
4 chr4_80705190 0 80705190 C C A A A A C C A A A A A A A A A A C C
4 chr4_80715320 0 80715320 A A A A A A A A G G G G A A A A A A A A
4 chr4_80721015 0 80721015 G G G G G G G G G G G G A G G G G G G G
4 chr4_80726643 0 80726643 A A A A A A A A T T T T A A A A A A A A
4 chr4_80728056 0 80728056 G G G G G G G G G G C G G G G G G G G G
4 chr4_80728726 0 80728726 C C C C C C C C C C C T C C C C C C C C
4 chr4_80730026 0 80730026 A A A A A A A A C C C C A A A A A A A A
4 chr4_80741959 0 80741959 G G G G G G G G G G G G G G G G C C G G
4 chr4_80747056 0 80747056 T T T T T T T T C C C C T T T T T T T T
4 chr4_80753259 0 80753259 A A A A A G A A A A A A A A A A A A A A
4 chr4_80766189 0 80766189 G G G G G G G G G G G G G G A A G G G G
4 chr4_80779683 0 80779683 T T T T T T T T T T T T T T G G T T T T
4 chr4_80796165 0 80796165 A A A A A A A T A A A A A A A A A A A A
4 chr4_80827475 0 80827475 A A A A A A A A A A A A A A A A G G A A
4 chr4_80830154 0 80830154 G T G G G G G G G G G G G G G G G G G G
4 chr4_80836887 0 80836887 T T T T T T T T G G G G T T T T T T T T
4 chr4_80844470 0 80844470 T T T T T T T T C T T T T T T T T T T T
4 chr4_80846589 0 80846589 C C C C C C C C C T C C C C C C C C C C
4 chr4_80850363 0 80850363 A A A A A A A A A G A G A A A A A A A A
4 chr4_80858449 0 80858449 C C C C C C C C T T T T C C C C C C T T
4 chr4_80866475 0 80866475 C C C C C C C C C C C C C C C C T T C C
4 chr4_80869841 0 80869841 C C C C C T C C C C C C C C C C C C C C
4 chr4_80877894 0 80877894 A A A A A A A A G G G G A A A A A A A A
4 chr4_80878500 0 80878500 A A G G A A A A A A A A A A A A A A A A
4 chr4_80886691 0 80886691 A A A A A A A A C C C C A A A A A A A A
4 chr4_80888279 0 80888279 A A A A A A A A G G G G A A A A A A A A
4 chr4_80888766 0 80888766 C C C C C C C C C T C C C C C C C C C C
4 chr4_80891571 0 80891571 C C C C C C C C C C C C C C T T T T C C
4 chr4_80893362 0 80893362 T T T T T T T T A A A A T T T T T T A A
4 chr4_80903004 0 80903004 G G G G G G G G G G G G G G C G G G G G
4 chr4_80917301 0 80917301 C T T T T T C T T T T T T T T T T T T T
4 chr4_80924810 0 80924810 C C C C C C C C T T T T C C C C C C C C
4 chr4_80927370 0 80927370 G G G G G G G G G G G G G G A G G G G G
4 chr4_80931778 0 80931778 C G G G G G G G G G G G G G G G G G G G
4 chr4_80936021 0 80936021 G T G G G G G T G G G G G G G G G G G G
4 chr4_80938846 0 80938846 C C C C C C C C T T T T C C C C C C C C
4 chr4_80941577 0 80941577 C C C C C C C C C C C C C T C C C C C C
4 chr4_80946198 0 80946198 G G G G G G G G G G G G G G A G G G G G
4 chr4_80956274 0 80956274 C T T T T T C C T T T T T T T T T T T T
4 chr4_80964641 0 80964641 T T T T T T C T T T T T T T T T T T T T
4 chr4_80968301 0 80968301 T T T T T T T T A T A A T T T T T T T T
4 chr4_80968724 0 80968724 C C C C C C C C C T T T C C C C C C C C
4 chr4_80976356 0 80976356 T T T T T T C T T T T T T T T T T T T T
4 chr4_80977477 0 80977477 A A A A A A A A G G G G A A A A A A A A
4 chr4_80978342 0 80978342 C C C C C C C C C C C C A A C C C C C C
4 chr4_80979074 0 80979074 A A A A A A A A A A A G A A A A A A A A
4 chr4_80979257 0 80979257 T T T T T T T T T T T T T T C T T T T T
4 chr4_80981302 0 80981302 T T T T T T T T T T T T G T T T T T T T
4 chr4_80994535 0 80994535 G G G G G G G G A A A A G G G G G G G G
4 chr4_80997462 0 80997462 C C C C C C C C T T T T C C C C C C C C
4 chr4_80998056 0 80998056 G G G G A G G G G G G G G G G G G G G G
4 chr4_80998625 0 80998625 C C C C C C C C T T T T C C C C C C C C
4 chr4_81035543 0 81035543 G G T T T T G G T T T T T T T T T T G G
4 chr4_81038870 0 81038870 G G G G G G G G A G A G G G G G G G G G
4 chr4_81039903 0 81039903 G G G G A G G G G G G G G G G G G G G G
4 chr4_81062669 0 81062669 T T T T G T T T T T T T T T T T T T T T
4 chr4_81080479 0 81080479 T T T T T T T T T T T T T T C T T T T T
4 chr4_81083205 0 81083205 G G G G G G G G G G A G G G G G G G G G
4 chr4_81083253 0 81083253 G G G G G G G G G G G G G G A G G G G G
4 chr4_81083761 0 81083761 A A A A A A A A A A A A A A A A G G A A
4 chr4_81089604 0 81089604 G G G G A G G G G G G G G G G G G G G G
4 chr4_81092907 0 81092907 T T T T A T T T T T T T T T T T T T T T
4 chr4_81095553 0 81095553 T T C T T T T T T T T T T T T T T T T T
4 chr4_81096509 0 81096509 C C C C C C C G C C C C C C C C C C C C
4 chr4_81123784 0 81123784 C C C C C C C C C C C C C C C T C C C C
4 chr4_81139428 0 81139428 C C C C C C C C C C C C C C T T C C C C
4 chr4_81140148 0 81140148 A A A A A A A A A A A A A A A A C C A A
4 chr4_81146363 0 81146363 G G G G G G G G G G G T G G G G G G G G
4 chr4_81148246 0 81148246 G G G G A G G G G G G G G G G G G G G G
4 chr4_81150964 0 81150964 T T C C T T T T T T T T T T T T T T T T
4 chr4_81153390 0 81153390 T T C C T T T T T T T T T T T T T T T T
4 chr4_81153776 0 81153776 T T T T T T T T C C C C T T T T T T T T
4 chr4_81156483 0 81156483 G G G G A G G G G G G G G G G G G G G G
4 chr4_81173774 0 81173774 C C C C C T C C C C C C C C C C C C C C
4 chr4_81174537 0 81174537 T T T T C T T T T T T T T T T T T T T T
4 chr4_81175257 0 81175257 G G G G G G A G G G G G G G G G G G G G
4 chr4_81176749 0 81176749 A A A A A G A A G G G G G G G G G G A A
4 chr4_81185499 0 81185499 C C C C C C C C C C C C C T C C C C C C
4 chr4_81186628 0 81186628 G G G G G G G G G G C G G G G G G G G G
4 chr4_81188720 0 81188720 T T G G T T T T T T T T T T T T T T T T
4 chr4_81209294 0 81209294 C C C C C C C C T T T T C C C C C C C C
4 chr4_81211106 0 81211106 C C C C C C C T C C C C C C C C C C C C
4 chr4_81213555 0 81213555 G G G G G G A G G G G G G G G G G G G G
4 chr4_81214606 0 81214606 A A C C A A A A A A A A A A A A A A A A
4 chr4_81215679 0 81215679 T T T T T T G T T T T T T T T T T T T T
4 chr4_81217800 0 81217800 T T T T T T T T C C C C T T T T T T T T
4 chr4_81218481 0 81218481 C C C G C C C C C C C C C C C C C C C C
4 chr4_81221720 0 81221720 G G C C G G G G G G G G G G G G G G G G
4 chr4_81221760 0 81221760 A A A A A A A A A A A A A G A A A A A A
4 chr4_81221964 0 81221964 G G G G G G G G A A A A G G G G G G G G
4 chr4_81231012 0 81231012 G G G G G G G G G G G G A G G G G G G G
4 chr4_81232321 0 81232321 G G G G G G G G T T T T G G G G G G G G
4 chr4_81248124 0 81248124 C C C C C C C C T T T T C C C C C C C C
4 chr4_81266119 0 81266119 G G G G C G G G G G G G G G G G G G G G
4 chr4_81274434 0 81274434 A G A A A A A A A A A A A A A A A A A A
4 chr4_81275221 0 81275221 C C C C C C C C C C C C C C C T C C C C
4 chr4_81279218 0 81279218 A A A A A A A A G G G G A A A A A A A A
4 chr4_81295299 0 81295299 C C C C C T C C C C C C C C C C C C C C
4 chr4_81297171 0 81297171 T T T T C T T T T T T T T T T T T T T T
4 chr4_81307761 0 81307761 A A A A A A A A A A A A A A G G A A A A
4 chr4_81312675 0 81312675 A A A A A G A A A A A A A A A A A A A A
4 chr4_81324880 0 81324880 G G G G G G G G A A A A G G G G G G G G
4 chr4_81332803 0 81332803 G G G G G G G G G G G G C G G G G G G G
4 chr4_81340695 0 81340695 A A A A G G A A A A A A A A A A A A A A
4 chr4_81340855 0 81340855 C C C C C C C C C C C C C C C C C T C C
4 chr4_81346437 0 81346437 C C G G C C C C C C C C C C C C C C C C
4 chr4_81349260 0 81349260 G G G G G G G G A A A A G G G G G G G G
4 chr4_81349373 0 81349373 T T T T T T T T C C C C T T T T T T T T
4 chr4_81357044 0 81357044 G G G G G G G G G G G G G G T T G G G G
4 chr4_81358973 0 81358973 C C C C C C C G C C C C C C C C C C C C
4 chr4_81369452 0 81369452 A A A A A A A A A A A A A A A A A G A A
4 chr4_81383077 0 81383077 C C C C C C C C C C T T C C C C C C C C
4 chr4_81387756 0 81387756 T T T T T T T T C T T T T T T T T T T T
4 chr4_81391103 0 81391103 G G G G G T G G G G G G G G G G G G G G
4 chr4_81393175 0 81393175 A A C C C C A A C C C C C C C C C C A A
4 chr4_81394583 0 81394583 A A A A A A C C A A A A A A A A A A A A
4 chr4_81395687 0 81395687 T T T T T T T T T T T T T T A T T T T T
4 chr4_81405438 0 81405438 C C C C C G C C C C C C C C C C C C C C
4 chr4_81410214 0 81410214 C C C C C C C C T T T T C C C C C C C C
4 chr4_81410320 0 81410320 C C C C C C C C T T T T C C C C C C C C
4 chr4_81410658 0 81410658 T T A A A A T T A A A A A A A A A A T T
4 chr4_81411569 0 81411569 A A G G G G A A G G G G G G G G G G A A
4 chr4_81412256 0 81412256 T T T T T T T T A A A A T T T T T T T T
4 chr4_81448693 0 81448693 T T T T T T T T T T T T T T T T A A T T
4 chr4_81450391 0 81450391 G G G G G G G G A A A A G G G G G G G G
4 chr4_81461543 0 81461543 C C A C C C C C C C C C C C C C C C C C
4 chr4_81467112 0 81467112 G G G G G G G G G G G G C G G G G G G G
4 chr4_81468646 0 81468646 G G A G G G G G G G G G G G G G G G G G
4 chr4_81473922 0 81473922 A A A A A A A A G G G G A A A A A A A A
4 chr4_81492221 0 81492221 G G G G G G A G G G G G G G G G G G G G
4 chr4_81493613 0 81493613 G G G G G G G G G G G G G G G G A A G G
4 chr4_81497967 0 81497967 G G G G G G G G A G G G G G G G G G G G
4 chr4_81500779 0 81500779 C C C C C C C C C C C C C C C T C C C C
4 chr4_81507056 0 81507056 C C C C C T C C C C C C C C C C C C C C
4 chr4_81526769 0 81526769 T T T T T T T T T T T T C T T T T T T T
4 chr4_81532517 0 81532517 A A A A A A A A A A A A A A G G A A A A
4 chr4_81533603 0 81533603 G G A G G G G G G G G G G G G G G G G G
4 chr4_81538930 0 81538930 T T C C C C T T T T T T C C C C C C T T
4 chr4_81549346 0 81549346 T T A T A T T T T T T T T T T T T T T T
4 chr4_81553751 0 81553751 G G G G G G G G A G G G G G G G G G G G
4 chr4_81556309 0 81556309 G G G G G G G G A A A A G G G G G G G G
4 chr4_81582880 0 81582880 T T T T T T T T C C T T T T T T T T T T
4 chr4_81583133 0 81583133 T T T T T T T T C C C C T T T T T T T T
4 chr4_81583568 0 81583568 T T T T T T T T T T C T T T T T T T T T
4 chr4_81591155 0 81591155 G G G G G G G G G G G G G G G G A G G G
4 chr4_81600180 0 81600180 G T G G G G T T G G G G G G G G G G G G
4 chr4_81621459 0 81621459 C G C C C C C G C C C C C C C C C C C C
4 chr4_81625347 0 81625347 G G G G G G G G G G G G C G G G G G G G
4 chr4_81625368 0 81625368 C C C C C C C C A A A A C C C C C C C C
4 chr4_81625969 0 81625969 G G G G G G G G G G A G G G G G G G G G
4 chr4_81627096 0 81627096 G G G G A G G G G G G G G G G G G G G G
4 chr4_81633173 0 81633173 A A A A T T A A A A A A A A A A A A A A
4 chr4_81642254 0 81642254 T T T T T T T T T T T T T T T T C C T T
4 chr4_81652862 0 81652862 C T C C C C C C C C C C C C C C C C C C
4 chr4_81655407 0 81655407 T T T T T T T T T T T T G G T T T T T T
4 chr4_81657274 0 81657274 G G A G A G G G G G G G G G G G G G G G
4 chr4_81664271 0 81664271 T T T T T T T T T T A A T T T T T T T T
4 chr4_81672290 0 81672290 G G A G G G G G G G G G G G G G G G G G
4 chr4_81691669 0 81691669 A A A A A A A A A A A A A A A A T T A A
4 chr4_81704013 0 81704013 C C C C C T C C C C C C C C C C C C C C
4 chr4_81711375 0 81711375 A A A A A A A A G G G G A A A A A A A A
4 chr4_81711678 0 81711678 A A A A A A A A G G G G A A A A A A A A
4 chr4_81713737 0 81713737 C C C C C C C C C C A C C C C C C C C C
4 chr4_81744589 0 81744589 T T T T T T T T C C C C T T T T T T T T
4 chr4_81744789 0 81744789 G G A A G G G G G G G G G G G G G G G G
4 chr4_81760063 0 81760063 C C T T T T C C T T T T T T T T T T C C
4 chr4_81761231 0 81761231 T T T T C T T T C C C C T T T T T T T T
4 chr4_81775940 0 81775940 A A A A A G A A G G G G G G G G G G A A
4 chr4_81785643 0 81785643 A A A A A A A A T T T T A A A A A A A A
4 chr4_81799585 0 81799585 A G G G G G A A G G G G G G G G G G A A
4 chr4_81810015 0 81810015 C T C C C C C C C C C C C C C C C C C C
4 chr4_81813015 0 81813015 T T T T T T T T T T T T T T G T T T T T
4 chr4_81815027 0 81815027 G G G G G G G G A G G G G G G G G G G G
4 chr4_81815535 0 81815535 A A A G G G A A A A A A A A A A A A A A
4 chr4_81820869 0 81820869 G G G G G G G G G G G G A G G G G G G G
4 chr4_81830963 0 81830963 A A A T A A A A A A A A A A A A A A A A
4 chr4_81834094 0 81834094 T T T T T T T T C C C C T T T T T T T T
4 chr4_81835554 0 81835554 C C C C C C C C T T T T C C C C C C C C
4 chr4_81838421 0 81838421 C C C C C C C C G G G G C C C C C C C C
4 chr4_81841955 0 81841955 A A A A A A G G A A A A A A A A A A A A
4 chr4_81859530 0 81859530 C C C C C C C C C C C C T T C C C C C C
4 chr4_81865024 0 81865024 C C C C C C C C T T T T C C C C C C C C
4 chr4_81866732 0 81866732 A T A A A A A A A A A A A A A A A A A A
4 chr4_81884268 0 81884268 C C C T C C C C C C C C C C C C C C C C
4 chr4_81895360 0 81895360 G G G G G G G G G G G G A A G G G G G G
4 chr4_81897043 0 81897043 G G G G G G G G G G G G C G G G G G G G
4 chr4_81911393 0 81911393 G G G G G G G G T T T T G G G G G G G G
4 chr4_81923244 0 81923244 C C C C C C C C T T T T C C C C C C C C
4 chr4_81924551 0 81924551 A A A A A A A A A A A A A A A A G G A A
4 chr4_81929862 0 81929862 G G G G A G G G G G G G G G G G G G G G
4 chr4_81932769 0 81932769 T T T T T T T T T T T T T T T T G G T T
4 chr4_81934855 0 81934855 G G G G G G A A G G G G G G G G G G G G
4 chr4_81940886 0 81940886 G G A A G G G G G G G G G G G G G G G G
4 chr4_81942989 0 81942989 A A A A A G A A A A A A A A A A A A A A
4 chr4_81950916 0 81950916 A A A A A A A A A A A A A G A A A A A A
4 chr4_81952106 0 81952106 A A A A A A A A G G G G A A A A A A A A
4 chr4_81960722 0 81960722 C C T T T T C C T T T T T T T T T T C C
4 chr4_81972497 0 81972497 A A A A A A A A C C C C A A A A A A A A
4 chr4_81973520 0 81973520 G G G G G G G G T T T T G G G G G G G G
4 chr4_81980427 0 81980427 A T T T T T T T T T T T T T T T T T T T
4 chr4_81981514 0 81981514 T T T T T T T T C C C C T T T T T T T T
4 chr4_81982178 0 81982178 C T T T T T T T T T T T T T T T T T C C
4 chr4_81990275 0 81990275 G G C C C C G G C C C C C C G G C C G G
4 chr4_81997836 0 81997836 G G G G G G G G G G G G G G T T G G G G
4 chr4_82002025 0 82002025 C C C C C C C C C T C C C C C C C C C C
4 chr4_82013060 0 82013060 G G G G G G G G G G G G A G G G G G G G
4 chr4_82014601 0 82014601 G G G G G G G G G G G G C G G G G G G G
4 chr4_82016552 0 82016552 C C C C C C C C C C C C C C C C C T C C
4 chr4_82016657 0 82016657 C C T T T T C C T T T T T T T T T T C C
4 chr4_82018397 0 82018397 C C C C C C C C A A A A C C C C C C C C
4 chr4_82022569 0 82022569 C C C C C C C C T T T T C C C C C C C C
4 chr4_82030758 0 82030758 G G G G G G G G G G A G G G G G G G G G
4 chr4_82038546 0 82038546 T T C C C C T T C C C C T T T T T T T T
4 chr4_82042879 0 82042879 G G A A G G G G G G G G G G G G G G G G
4 chr4_82043597 0 82043597 G G G G G G G G A A A A G G G G G G G G
4 chr4_82047054 0 82047054 C C C C C C C C C C C C C C C C C T C C
4 chr4_82054710 0 82054710 G G G G C C G G G G G G G G G G G G G G
4 chr4_82060097 0 82060097 A A A A T T A A A A A A A A A A A A A A
4 chr4_82065553 0 82065553 C C C C C C C C C C C C C C C C T T C C
4 chr4_82074363 0 82074363 T T T T T T T T G G G G T T T T T T T T
4 chr4_82076639 0 82076639 G G G G G G G G A A A A G G G G G G G G
4 chr4_82088750 0 82088750 C C A A C C C C C C C C C C C C C C C C
4 chr4_82100319 0 82100319 G G G G G G G G A A A A G G G G G G G G
4 chr4_82104289 0 82104289 A A A A A A A A A A A A A A G G A A A A
4 chr4_82111427 0 82111427 A A A A A A A A A A A A A A A G A A A A
4 chr4_82120137 0 82120137 T T T T T T T T T T T T A T T T T T T T
4 chr4_82122166 0 82122166 T T T T T T T T C C C C T T T T T T T T
4 chr4_82136959 0 82136959 T T T T T T T T C C C C T T T T T T T T
4 chr4_82141971 0 82141971 A A A A A A A A A A A A G G G G A A A A
4 chr4_82142157 0 82142157 A A A A A A A A G G G G A A A A A A A A
4 chr4_82144153 0 82144153 G G A G G G G G G G G G G G G G G G G G
4 chr4_82154139 0 82154139 G G G G G G G G G G G G G G G G C G G G
4 chr4_82158810 0 82158810 T T A T T T T T T T T T T T T T T T T T
4 chr4_82159797 0 82159797 G G C C G G G G G G G G G G G G G G G G
4 chr4_82165346 0 82165346 T T T T T T T T T T T T T T G T T T T T
4 chr4_82168834 0 82168834 C C C C C T C C C C C C C C C C C C C C
4 chr4_82173581 0 82173581 G G G G G G G G C C C C G G G G G G G G
4 chr4_82175080 0 82175080 C C C C C C T T C C C C C C C C C C C C
4 chr4_82180422 0 82180422 T T T T T T T T C T T T T T T T T T T T
4 chr4_82181865 0 82181865 T T T T T T T T C C C C T T T T T T T T
4 chr4_82182606 0 82182606 C C C C C C C C G G G G C C C C C C C C
4 chr4_82182739 0 82182739 A A A A A A A A G G G G A A A A A A A A
4 chr4_82182913 0 82182913 A A A A A A A A G G G G A A A A A A A A
4 chr4_82188099 0 82188099 G G C G G G G G G G G G G G G G G G G G
4 chr4_82189746 0 82189746 G G G G G G T T G G G G G G G G G G G G
4 chr4_82194662 0 82194662 T T T T C C T T T T T T T T T T T T T T
4 chr4_82202075 0 82202075 G G G G G G G G A G A A G G G G G G G G
4 chr4_82203791 0 82203791 T T T T T T T T T T T T T T T T A A T T
4 chr4_82206461 0 82206461 T T T T T T T T G T T T T T T T T T T T
4 chr4_82207467 0 82207467 T T C T T T T T T T T T T T T T T T T T
4 chr4_82209860 0 82209860 T T T T T T T T T T T T T T T T C C T T
4 chr4_82210107 0 82210107 C C C C C C C C C T C C C C C C C T C C
4 chr4_82215975 0 82215975 A A A A A A A A A C A A A A A A A A A A
4 chr4_82219993 0 82219993 C C C C C C C C C C C C C C T T C C C C
4 chr4_82225232 0 82225232 C C C C C C C C C T T T C C C C C C C C
4 chr4_82225770 0 82225770 C T C C C C T T C C C C C C C C C C C C
4 chr4_82227735 0 82227735 C C C C C C C C C C C C C C G G C C C C
4 chr4_82228546 0 82228546 G G G G G G G G A A A A G G G G G G G G
4 chr4_82250131 0 82250131 G G G G G G A A G G G G G G G G G G G G
4 chr4_82251975 0 82251975 G G G G G G G G A A A A G G G G G G G G
4 chr4_82261639 0 82261639 G G G G G G G G A A A A G G G G G G G G
4 chr4_82267223 0 82267223 G G T T G G G G G G G G G G G G G G G G
4 chr4_82274709 0 82274709 G G G G G G G G G G G G G G A G G G G G
4 chr4_82277293 0 82277293 T T C T T T T T T T T T T T T T T T T T
4 chr4_82279271 0 82279271 T T T T T T T T T T G G T T T T T T T T
4 chr4_82284937 0 82284937 G G G G G G G G A A A A G G G G G G G G
4 chr4_82285287 0 82285287 G G G G G G G G A G G G G G G G G G G G
4 chr4_82288207 0 82288207 T T T T T T T T T T T T T T T T A T T T
4 chr4_82291426 0 82291426 C C C C C C C C C C C C C T C C C C C C
4 chr4_82301556 0 82301556 A A A A A A A A A A A A A A A G A A A A
4 chr4_82308295 0 82308295 T T T T T T T T T T T T G T T T T T T T
4 chr4_82309422 0 82309422 G G G T G T G G G G G G G G G G G G G G
4 chr4_82312455 0 82312455 T T T T T T T T T T T T T T C C T T T T
4 chr4_82316773 0 82316773 A A A A A A A A A A A A A A A A G G A A
4 chr4_82316805 0 82316805 A A A A A A A A G G G G A A A A A A A A
4 chr4_82327391 0 82327391 T T T T T T T T C C C C C C C C C C T T
4 chr4_82333630 0 82333630 T T T T T T C C T T T T T T T T T T T T
4 chr4_82334545 0 82334545 A A G G A A A A A A A A A A A A A A A A
4 chr4_82339083 0 82339083 A A A G A A A A A A A A A A A A A A A A
4 chr4_82350702 0 82350702 T T C T T T T T T T T T T T T T T T T T
4 chr4_82364318 0 82364318 T T T T T T T T C T T T T T T T T T T T
4 chr4_82366203 0 82366203 A A A G G G A A A A A A A A A A A A A A
4 chr4_82367519 0 82367519 C C C T C C C C C C C C C C C C C C C C
4 chr4_82367618 0 82367618 T T T T T T T T T T T T C T T T T T T T
4 chr4_82382863 0 82382863 G G G G G G G G G G G G G G G G G T G G
4 chr4_82385641 0 82385641 T T T T T T T T C C C C T T T T T T T T
4 chr4_82385890 0 82385890 G G G G G G G G A A A A G G G G G G G G
4 chr4_82393394 0 82393394 T T T T T T T T G G G G T T T T T T T T
4 chr4_82394763 0 82394763 T T T T T T T T T T T T C T T T T T T T
4 chr4_82396881 0 82396881 G G G G G G G G G G G G G G C C G G G G
4 chr4_82401737 0 82401737 A A A A A A A A C C C C A A A A A A A A
4 chr4_82402166 0 82402166 C C T T T T C C T T T T T T T T T T C C
4 chr4_82407007 0 82407007 C T C C C C T T C C C C C C C C C C C C
4 chr4_82420087 0 82420087 T T T T T T T T T T T T T T T T G T T T
4 chr4_82421338 0 82421338 G G G G G G G G G G G G G G G G C G G G
4 chr4_82422789 0 82422789 A A A A A G A A A A A A A A A A A A A A
4 chr4_82423435 0 82423435 C C C C C C C C T T T T C C C C C C C C
4 chr4_82430925 0 82430925 A A A A A A A A A A A A A A A A G G A A
4 chr4_82437114 0 82437114 G G G G G G G G G G G G G G G G A G G G
4 chr4_82440565 0 82440565 T T T T T T T T T T T T C T T T T T T T
4 chr4_82445369 0 82445369 C C C C C C C C T T T T C C T T C C C C
4 chr4_82446131 0 82446131 G G A A A A G G G G G G G G G G G G G G
4 chr4_82451063 0 82451063 C C C C C C C C C T C C C C C C C C C C
4 chr4_82451412 0 82451412 G G G G G G G G G G G G G G G G A G G G
4 chr4_82459435 0 82459435 A A A A A A A A A A A A A G A A A A A A
4 chr4_82460668 0 82460668 G G G G G G G G G G G G G G C C G G G G
4 chr4_82460719 0 82460719 A A A A A A A A A A A A A T A A A A A A
4 chr4_82468415 0 82468415 G G G G G G G G G G G G G G A A G G G G
4 chr4_82469376 0 82469376 T T T T T T T T T T T T T T T T G T T T
4 chr4_82471066 0 82471066 T T T T G T T T T T T T T T T T T T T T
4 chr4_82477483 0 82477483 T T T T T T T T C C C C T T T T T T T T
4 chr4_82483684 0 82483684 G G G G G G C C G G G G G G G G G G G G
4 chr4_82487832 0 82487832 C C T T T T C C C C C C C C C C C C C C
4 chr4_82502098 0 82502098 T T T T C C T T T T T T T T T T T T T T
4 chr4_82504178 0 82504178 A A A A A A A A A A A A A A A A T T A A
4 chr4_82507200 0 82507200 G G G G G G G G G G G G A G G G G G G G
4 chr4_82507784 0 82507784 C C T T C T C C T T T T T T T T T T C C
4 chr4_82511057 0 82511057 C C T T T T C C T T T T T T T T T T C C
4 chr4_82514379 0 82514379 T T T T T T T T C T T T T T T T T T T T
4 chr4_82522413 0 82522413 T T T T T T T T C T T T T T T T T T T T
4 chr4_82529200 0 82529200 A A A C A A A A A A A A A A A A A A A A
4 chr4_82540037 0 82540037 C C C C C C C C T T T T C C C C C C C C
4 chr4_82544025 0 82544025 G G G G G G G G A A A A G G G G G G G G
4 chr4_82553180 0 82553180 T T T T T T T T T T A A T T T T T T T T
4 chr4_82553286 0 82553286 A A A A A A A A A A A A A A G G A A A A
4 chr4_82556108 0 82556108 G G G G G G G G G G G G C G G G G G G G
4 chr4_82558718 0 82558718 T T T T T T T T G G G G T T T T T T T T
4 chr4_82558876 0 82558876 T T T T C T T T T T T T T T T T T T T T
4 chr4_82559520 0 82559520 T T T T T T T T T T T T T T T T C C T T
4 chr4_82561108 0 82561108 G G G G G G A G G G G G G G G G G G G G
4 chr4_82567041 0 82567041 C C C C C C C C T T T T C C C C C C C C
4 chr4_82567365 0 82567365 C C C C C C C C G G G G C C C C C C C C
4 chr4_82569872 0 82569872 A A A A A A A A A A A A A A A A A G A A
4 chr4_82575843 0 82575843 A A A A A A A A C C C C A A A A A A A A
4 chr4_82578498 0 82578498 T T T T T T T T T T T T T T T T C C T T
4 chr4_82584362 0 82584362 T T T T T T T T A A A A T T T T T T T T
4 chr4_82586573 0 82586573 G G A A A G G G G G G G G G G G G G G G
4 chr4_82588561 0 82588561 C C C C C C C C T T T T C C C C C C C C
4 chr4_82600526 0 82600526 G G G G G G G G A A A A G G G G G G A A
4 chr4_82603425 0 82603425 C G C C C C C C C C C C C C C C C C G G
4 chr4_82609535 0 82609535 A A A A A A A A A A A A A A C C A A A A
4 chr4_82617766 0 82617766 A A A A A A A A A A A A G G G G A A A A
4 chr4_82632432 0 82632432 A A A A A A A A C C C C A A A A A A A A
4 chr4_82636660 0 82636660 G G G G G G A G G G G G G G G G G G G G
4 chr4_82639108 0 82639108 A A A A A A A A A A A A A A A A A G A A
4 chr4_82645467 0 82645467 G G G G T T G G G G G G G G G G G G G G
4 chr4_82651450 0 82651450 A A C C C C A A C C C C C C C C C C A A
4 chr4_82652683 0 82652683 G G G G G G G G A A A A G G G G G G G G
4 chr4_82655000 0 82655000 T T T T T T T T T T T T G G T T T T T T
4 chr4_82663385 0 82663385 A A A A A A A A A A A A C C C C A A A A
4 chr4_82663441 0 82663441 A A A A A A A A G G A A A A A A A A A A
4 chr4_82684093 0 82684093 G G G G G G G G G G G G G G G G C G G G
4 chr4_82688001 0 82688001 A A A A A A A A A A A A A A A A A C A A
4 chr4_82688117 0 82688117 A A A A A A A G A A A A A A A A A A A A
4 chr4_82693619 0 82693619 C C T T C C C C C C C C C C C C C C C C
4 chr4_82700247 0 82700247 G G G G G G G G C C C C G G G G G G G G
4 chr4_82709886 0 82709886 T T T T T T T T G G G G T T T T T T T T
4 chr4_82711929 0 82711929 C C T T T T C C C C C C C C C C C C C C
4 chr4_82715910 0 82715910 C C C C C C C C C C C C C C C C A C C C
4 chr4_82717452 0 82717452 C C C C C C C C A A A A C C C C C C C C
4 chr4_82718222 0 82718222 C C C C C C T T C C C C C C C C C C C C
4 chr4_82736123 0 82736123 G G G G G G A A G G G G G G G G G G A A
4 chr4_82736931 0 82736931 C C C C C C C C C C C C C C T T C C C C
4 chr4_82737017 0 82737017 C C T T T T T T T T T T T T T T T T T T
4 chr4_82738229 0 82738229 C C C C C C C C T T T T C C C C C C C C
4 chr4_82740048 0 82740048 T T T T T T C T T T T T T T T T T T T T
4 chr4_82740385 0 82740385 T T T T C C T T T T T T T T T T T T T T
4 chr4_82741714 0 82741714 T T T T T T T T C C C C T T T T T T T T
4 chr4_82743329 0 82743329 T T T T C C T T T T T T T T T T T T T T
4 chr4_82750587 0 82750587 G G G G G G G G A A A A G G G G G G G G
4 chr4_82751791 0 82751791 G G G G G G G G G G G G A A G G G G G G
4 chr4_82752933 0 82752933 C C C C C C C C C C G G C C C C C C C C
4 chr4_82753137 0 82753137 A A A A A A C C A A A A A A A A A A A A
4 chr4_82756542 0 82756542 T T T T T T G T T T T T T T T T T T T T
4 chr4_82761662 0 82761662 C C C C C C C C C C C C C G G G C C C C
4 chr4_82764916 0 82764916 G G G G G G G G A A A A G G G G G G G G
4 chr4_82793313 0 82793313 C C C C C C C C C C C C C G C C C C C C
4 chr4_82799081 0 82799081 C C T T C C C C C C C C C C C C C C C C
4 chr4_82800832 0 82800832 C C C C C C C C C C C C A A C C C C C C
4 chr4_82801697 0 82801697 A A A A A A A A C C C C A A A A A A A A
4 chr4_82802331 0 82802331 C C C C C C T T C C C C C C C C C C C C
4 chr4_82802592 0 82802592 T T T T T T T T C C C C T T T T T T T T
4 chr4_82803833 0 82803833 G G G G G G G G A A A A G G G G G G G G
4 chr4_82806800 0 82806800 C C T T C C C C C C C C C C C C C C C C
4 chr4_82808266 0 82808266 C C C C C C C C C C C C C T C C C C C C
4 chr4_82823593 0 82823593 T T T T T T T T C C C C T T T T T T T T
4 chr4_82831180 0 82831180 C C C C C C C T C C C C C C C C C C C C
4 chr4_82838455 0 82838455 G G G G G G G G G G G G A A G G G G G G
4 chr4_82842481 0 82842481 A A A A A A A A A A G G A A A A A A A A
4 chr4_82842595 0 82842595 A A A A A A A A C C C C A A A A A A A A
4 chr4_82845044 0 82845044 C T T T T T T T T T T T T T T T T T T T
4 chr4_82847070 0 82847070 C C C C T T C C C C C C C C C C C C C C
4 chr4_82849226 0 82849226 T T T T T T T T T T A A T T T T T T T T
4 chr4_82858907 0 82858907 T T T T T T T T T T T T C T T T T T T T
4 chr4_82860988 0 82860988 G G C C C C G G G G G G G G G G G G G G
4 chr4_82872538 0 82872538 T T T T T T T T C C C C T T T T T T T T
4 chr4_82880027 0 82880027 A G A A A A A A A A A A A A A A A A A A
4 chr4_82882585 0 82882585 G G G G G G A G G G G G G G G G G G G G
4 chr4_82884126 0 82884126 A A A A A A A A G G G G A A A A A A A A
4 chr4_82885265 0 82885265 A A A A A A A A A A A A G G G G G G A A
4 chr4_82890356 0 82890356 A A A A A A A A A A A A G G G G G G A A
4 chr4_82890430 0 82890430 T T T T T T T T C C C C C C C C C C T T
4 chr4_82892406 0 82892406 C C C C C C C T C C C C C C C C C C C C
4 chr4_82907856 0 82907856 A A A A A A A A A A A A A A A A A T A A
4 chr4_82910254 0 82910254 C C C C C C C C A A A A C C C C C C C C
4 chr4_82911250 0 82911250 G G G G G G G G G G G G A A G G G G G G
4 chr4_82913216 0 82913216 A G G G G G G G G G G G G G G G G G A A
4 chr4_82944289 0 82944289 A A A A A A A A G G G G A A A A A A A A
4 chr4_82945518 0 82945518 T T T T T T T T T T T T T T T T C C T T
4 chr4_82951505 0 82951505 T T T T T T T T C T T T T T T T T T T T
4 chr4_82955448 0 82955448 C C C C C C C C C C C C C G C C C C C C
4 chr4_82956209 0 82956209 C C C C C C C C C T C C C C C C C C C C
4 chr4_82958085 0 82958085 T T T T T T T T T T A A T T T T T T T T
4 chr4_82985836 0 82985836 G G G G G G G G A A A A G G G G G G G G
4 chr4_82987150 0 82987150 T T C C T T T T T T T T T T T T T T T T
4 chr4_82989838 0 82989838 C C C C C C C C C C C C C T C C C C C C
4 chr4_83000528 0 83000528 A A A A A A A A A A C C A A A A A A A A
4 chr4_83016831 0 83016831 G G G G G G G G G G G G G T G G G G G G
4 chr4_83033568 0 83033568 T T T T T T T T T T T T G T T T T T T T
4 chr4_83045402 0 83045402 A A A A A A A A G G G G A A A A A A A A
4 chr4_83048262 0 83048262 G G G G T T G G G G G G G G G G G G G G
4 chr4_83050372 0 83050372 A A A A A A A A G G G G A A A A A A A A
4 chr4_83073036 0 83073036 C C C C C C C C C C C C C C C C G G C C
4 chr4_83073704 0 83073704 C C C C C C C C C C C C C C T T C C C C
4 chr4_83092156 0 83092156 C C C C T T C C C C C C C C C C C C C C
4 chr4_83093188 0 83093188 A G A A A A A A G G G G A A A A A A G G
4 chr4_83095508 0 83095508 T T C C C C T T T T T T T T T T T T T T
4 chr4_83095684 0 83095684 C C C C C C C C C T C C C C C C C C C C
4 chr4_83103032 0 83103032 C C C C C C C T C C C C C C C C C C C C
4 chr4_83106921 0 83106921 T T T T T T T T T T T T T T C C T T T T
4 chr4_83107420 0 83107420 A A A A C C A A A A A A A A A A A A A A
4 chr4_83107666 0 83107666 G G G G G G G G G G A G G G G G G G G G
4 chr4_83120621 0 83120621 A A A A A A A A A A A A A A A A A G A A
4 chr4_83125605 0 83125605 T T T T T T T T T T T T T T T T C C T T
4 chr4_83129052 0 83129052 G G G G G G G G G G G G G G G G A G G G
4 chr4_83132836 0 83132836 T T T T T T T T T T T T G T T T T T T T
4 chr4_83138815 0 83138815 G T T T T T T T T T T T T T T T T T T T
4 chr4_83140346 0 83140346 C C C C C C C C T T T T C C C C C C C C
4 chr4_83140918 0 83140918 C C C C C C C C C T C C C C C C C C C C
4 chr4_83141558 0 83141558 C C C C C C C C C C C C C C C C C T C C
4 chr4_83142502 0 83142502 A A G G G G A A G G G G G G G G G G G G
4 chr4_83150109 0 83150109 A G G G G G A G G G G G G G G G G G G G
4 chr4_83151822 0 83151822 A A A A A A A A A A A A A A G G A A A A
4 chr4_83158914 0 83158914 A A A G A A A A A A A A A A A A A A A A
4 chr4_83161652 0 83161652 G G G G A A G G G G G G G G G G G G G G
4 chr4_83162653 0 83162653 A A A A A A A A A A A A G G A A A A A A
4 chr4_83166355 0 83166355 T T T T T T T T T T T T T T T T C C T T
4 chr4_83172410 0 83172410 A A A A A A A A A A A A A A C C A A A A
4 chr4_83177320 0 83177320 T T T T T T T T C C C C T T T T T T T T
4 chr4_83178513 0 83178513 A A A A G G A A A A A A A A A A A A A A
4 chr4_83181125 0 83181125 T T T T T T T T T T T T C T T T T T T T
4 chr4_83185449 0 83185449 C C C C T T C C C C C C C C C C C C C C
4 chr4_83186701 0 83186701 C G C C C C C C C C C C C C C C C C G G
4 chr4_83189907 0 83189907 T T C C C C T T C C C C C C C C C C T T
4 chr4_83194560 0 83194560 G G G G G G G G G G G G A G G G G G G G
4 chr4_83207399 0 83207399 C C C C C C C C T T T T C C C C C C C C
4 chr4_83208100 0 83208100 C C C C C C C C C C C C C C C C C G C C
4 chr4_83211449 0 83211449 A A A A G G A A A A A A A A A A A A A A
4 chr4_83225033 0 83225033 C C C C C C C C T T C T C C C C C C C C
4 chr4_83229859 0 83229859 G G T T T T G G G G G G G G G G G G G G
4 chr4_83232145 0 83232145 G G G G G G G G C C C C G G G G G G G G
4 chr4_83232161 0 83232161 G G G G G G G G T T T T G G G G G G G G
4 chr4_83233246 0 83233246 T T C C T T T T T T T T T T T T T T T T
4 chr4_83237389 0 83237389 T T T T T T T T C C C C T T T T T T T T
4 chr4_83245036 0 83245036 G G G G A A G G G G G G G G G G G G G G
4 chr4_83248318 0 83248318 A A G G A A A A A A A A A A A A A A A A
4 chr4_83257728 0 83257728 G G G G G G G G G G G G A A G G G G G G
4 chr4_83259250 0 83259250 T T T T T T T T G G G G T T T T T T T T
4 chr4_83260402 0 83260402 A A A A A A A A T T A A A A A A A A A A
4 chr4_83262256 0 83262256 C C C C C C C C C C C C C C C C G G C C
4 chr4_83265844 0 83265844 C C C C C C C C T T T T C C C C C C C C
4 chr4_83268038 0 83268038 A A A A A A A A A A A A A A A A G G A A
4 chr4_83270189 0 83270189 T T C C C C T T C C C C C C C C C C T T
4 chr4_83270504 0 83270504 G G G G G G G G G G A G G G G G G G G G
4 chr4_83271953 0 83271953 A A A A A A A A A A A A G G A A A A A A
4 chr4_83273447 0 83273447 C C C C C C C C C C C C C C T T C C C C
4 chr4_83274496 0 83274496 G G A A G G G G G G G G G G G G G G G G
4 chr4_83277565 0 83277565 A A A A A A A A A A A G A A A A A A A A
4 chr4_83281584 0 83281584 C C C C C C C C C C C C C G C C C C C C
4 chr4_83283184 0 83283184 C C C C C C C C C C C C T T C C C C C C
4 chr4_83285580 0 83285580 T T T T T T T T C C C C T T T T T T T T
4 chr4_83286110 0 83286110 C C C C C C C C C C C G C C C C C C C C
4 chr4_83290081 0 83290081 C C C C C C C C C C C C C C T T C C C C
4 chr4_83299817 0 83299817 G G G G G G G G G G G G G G G G A G G G
4 chr4_83301141 0 83301141 G G G G G G G G C C C C G G G G G G G G
4 chr4_83301635 0 83301635 G G G G G G G G G G G G A G G G G G G G
4 chr4_83302238 0 83302238 C C T T C C C C C C C C C C C C C C C C
4 chr4_83304040 0 83304040 G G G G G G G G G G G G G G G G A A G G
4 chr4_83305568 0 83305568 G G A A G G G G G G G G G G G G G G G G
4 chr4_83305826 0 83305826 G G G G G G G G A A G G G G G G G G G G
4 chr4_83306544 0 83306544 T T T T T T T T C C C C T T T T T T T T
4 chr4_83307588 0 83307588 A A A A A A A A G G G G A A A A A A A A
4 chr4_83324158 0 83324158 C C C C C C C C C C C C C C A A C C C C
4 chr4_83341279 0 83341279 G G A A G G G G G G G G G G G G G G G G
4 chr4_83343356 0 83343356 G G G G G G G G G G G G G G G G A A G G
4 chr4_83343502 0 83343502 T T T T T T T T T T T T C T T T T T T T
4 chr4_83344088 0 83344088 G G G G G G G G A A A A G G G G G G G G
4 chr4_83344531 0 83344531 A C A A A A A A A A A A A A A A A A A A
4 chr4_83345365 0 83345365 T T T T T T T T C C C C T T T T T T T T
4 chr4_83348986 0 83348986 T T T T T T T T T T T T T T G G T T T T
4 chr4_83350807 0 83350807 C C C C C C C C T T T T C C C C C C C C
4 chr4_83351491 0 83351491 C C C C T T C C C C C C C C C C C C C C
4 chr4_83352089 0 83352089 A A A A A A A A A A A A G G A A G G A A
4 chr4_83352951 0 83352951 G G G G G G G G T T T T G G G G G G G G
4 chr4_83359273 0 83359273 C C C C C C C C C T C T C C C C C C C C
4 chr4_83360934 0 83360934 T T T T T T T T C C C C T T T T T T T T
4 chr4_83365998 0 83365998 G G G G G G G G G G G G A G G G G G G G
4 chr4_83368428 0 83368428 C C C C C C C C C C C C C C C C C T C C
4 chr4_83373651 0 83373651 A A G G A A A A A A A A A A A A A A A A
4 chr4_83376756 0 83376756 A A A A A A A A G G G G A A A A A A A A
4 chr4_83377501 0 83377501 C C C C A A C C C C C C C C C C C C C C
4 chr4_83377742 0 83377742 T T T T T T T T T T T T T T T T C C T T
4 chr4_83378212 0 83378212 C C C C C C C C C C C T C C C C C C C C
4 chr4_83380463 0 83380463 T T T T T T T T G G G G T T T T T T T T
4 chr4_83381980 0 83381980 A C A A A A A A A A A A A A A A A A A A
4 chr4_83388675 0 83388675 C C C C T T C C C C C C C C C C C C C C
4 chr4_83391775 0 83391775 G G G G A A G G G G G G G G G G G G G G
4 chr4_83393057 0 83393057 T T T T T T T T A A A A T T T T T T T T
4 chr4_83403523 0 83403523 C C C C C C C C C C C C C C T T C C C C
4 chr4_83403881 0 83403881 C C C C C C C C C G C C C C C C C C C C
4 chr4_83404788 0 83404788 G G T T T T G G T T T T G G G G G G G G
4 chr4_83404817 0 83404817 T T T T T T T T T T T T C T T T T T T T
4 chr4_83405407 0 83405407 C G C C C C C C C C C C C C C C C C C C
4 chr4_83406552 0 83406552 C C C C C C C C C C C C C C G G C C C C
4 chr4_83407485 0 83407485 T T T T T T T T T T C T T T T T T T T T
4 chr4_83410954 0 83410954 C C C C C C C C T T T T C C C C C C C C
4 chr4_83414077 0 83414077 G G T T T T G G G G G G G G G G G G G G
4 chr4_83426354 0 83426354 A A A A A A A A A A A A A G A A A A A A
4 chr4_83426848 0 83426848 T T C C C C T T C C C C T T T T T T T T
4 chr4_83428056 0 83428056 C C C C C C C C T T T T C C T T C C C C
4 chr4_83429512 0 83429512 G G G G G G G G G G G G G G G G A A G G
4 chr4_83429538 0 83429538 A A A A A A A A A A A A A A G G A A A A
4 chr4_83430335 0 83430335 G G G G G G G G A G A A G G G G G G G G
4 chr4_83431407 0 83431407 C C C C C C C C C C C C C C C C C T C C
4 chr4_83433576 0 83433576 C C C C C C C C T T T T C C C C C C C C
4 chr4_83434033 0 83434033 G G G G G G G G G G G G G G A A G G G G
4 chr4_83436227 0 83436227 G G G G G G G G G G G G A G G G G G G G
4 chr4_83436307 0 83436307 T T T T C C T T T T T T T T T T T T T T
4 chr4_83442980 0 83442980 G G C C G G G G G G G G G G G G G G G G
4 chr4_83443892 0 83443892 C C C C C C C C T T T T C C C C C C T T
4 chr4_83444460 0 83444460 C C A A A A C C A A A A A A A A A A C C
4 chr4_83444993 0 83444993 T T T T T T T T G G G G T T T T T T T T
4 chr4_83448607 0 83448607 C C C C C C C C C C C C C C T T C C C C
4 chr4_83463022 0 83463022 G G G G G G G G G G G G A A G G G G G G
4 chr4_83469193 0 83469193 T T C C C C T T T T T T T T T T T T T T
4 chr4_83473999 0 83473999 C C C C C C C C C C C C C C C C G G C C
4 chr4_83475330 0 83475330 C C C C C C C C T T T T C C C C C C C C
4 chr4_83478596 0 83478596 G G G G G G G G A A A A G G G G G G G G
4 chr4_83480116 0 83480116 A A A A A A A A A A A A A A G G A A A A
4 chr4_83489433 0 83489433 A A A A A A A A A A A A A A T T A A A A
4 chr4_83489457 0 83489457 T T T T T T T T T T T T T T T T C C T T
4 chr4_83493605 0 83493605 T T T T T T T T T T T T C T T T T T T T
4 chr4_83497156 0 83497156 G G G G G G G G G G G G G G T T G G G G
4 chr4_83497785 0 83497785 C C C C C C C C C C C C A C C C C C C C
4 chr4_83497826 0 83497826 C C C C C C C C C C C C C T C C C C T T
4 chr4_83502592 0 83502592 T T T T T T T T A A A A T T T T T T T T
4 chr4_83504177 0 83504177 G G G G G G G G G G G G A G G G G G G G
4 chr4_83506353 0 83506353 G G G G G G G G A A A A G G G G G G G G
4 chr4_83507085 0 83507085 C C C C C C C C C C C C A A C C C C C C
4 chr4_83512144 0 83512144 T T T T T T T T T T T T T T C C T T T T
4 chr4_83516842 0 83516842 G G A A A A G G A A A A A A A A A A G G
4 chr4_83521012 0 83521012 G G G G G G G G A A A A G G G G G G G G
4 chr4_83529575 0 83529575 T T T T T T T T T T T T G G G G G G T T
4 chr4_83536961 0 83536961 G G G G G G G G A A A A G G G G G G G G
4 chr4_83542686 0 83542686 G G G G G G G G A A A A G G G G G G G G
4 chr4_83549629 0 83549629 T T T T T T T T T T T T G G G G G G T T
4 chr4_83557323 0 83557323 G G A G A A G G G G G G G G G G G G G G
4 chr4_83559135 0 83559135 G G G G G G G G G G G G G G G G T T G G
4 chr4_83564867 0 83564867 T T T T T T T T T T T T T T T T C C T T
4 chr4_83571687 0 83571687 T T T T T T T T C C C C T T T T T T T T
4 chr4_83576381 0 83576381 G G G G G G G G G G G G G G A A G G G G
4 chr4_83580376 0 83580376 A G A A A A A A A A A A A A A A A A G G
4 chr4_83591392 0 83591392 A A A A A A A A G G G G A A A A A A A A
4 chr4_83600317 0 83600317 C C T T T T C C C C C C T T T T T T C C
4 chr4_83601918 0 83601918 C T C C C C C C C C C C C C C C C C C C
4 chr4_83602693 0 83602693 T T T T G G T T T T T T T T T T T T T T
4 chr4_83609353 0 83609353 C C C C C C C C C C A A C C C C C C C C
4 chr4_83609376 0 83609376 T T T T T T T T T T T T T T T T C C T T
4 chr4_83616891 0 83616891 C C C C C C C C C C C C C G C C C C C C
4 chr4_83618709 0 83618709 T T T T T T T T T T T T A A T T T T T T
4 chr4_83639793 0 83639793 G G A A G G G G G G G G G G A A G G G G
4 chr4_83640586 0 83640586 G G G G G G G G G G G G G G C C G G G G
4 chr4_83650624 0 83650624 C C A A A A C C C C C C C C C C C C C C
4 chr4_83654895 0 83654895 A A A A A A A A G G G G A A A A A A A A
4 chr4_83664489 0 83664489 T T T T T T T T T T T T T T C C T T T T
4 chr4_83665598 0 83665598 C C C C C C C C C C C C T T C C C C C C
4 chr4_83667415 0 83667415 C C G G C C C C C C C C C C C C C C C C
4 chr4_83668080 0 83668080 A A A A A A A A A A A A A G A A A A A A
4 chr4_83673893 0 83673893 G G G G G G G G G G G G G G C C G G G G
4 chr4_83673930 0 83673930 T T T T T T T T T T T T G T T T T T T T
4 chr4_83678027 0 83678027 G G G G G G A A G G G G G G G G G G G G
4 chr4_83679508 0 83679508 T T T T T T T T T T T T T T C C T T T T
4 chr4_83681796 0 83681796 A A A A G G A A A A A A A A A A A A A A
4 chr4_83683505 0 83683505 G G G G A A G G G G G G G G G G G G G G
4 chr4_83684097 0 83684097 G G G G G G G G C C C C G G G G G G G G
4 chr4_83684670 0 83684670 T T T T T T T T T T T T T T T T C C T T
4 chr4_83689430 0 83689430 C C C C C C C C C C C C C C A A C C C C
4 chr4_83689897 0 83689897 C C C C C C C C C C C C C C C C T T C C
4 chr4_83692909 0 83692909 A A G G G G A A G G G G G G G G G G A A
4 chr4_83694618 0 83694618 A A A A A A A A A A A A A A C C A A A A
4 chr4_83698603 0 83698603 G G G G A A G G G G G G G G G G G G G G
4 chr4_83713729 0 83713729 C C C T C C C C C C C C C C C C C C C C
4 chr4_83715698 0 83715698 C C A A A A C C C C C C A A A A A A C C
4 chr4_83716716 0 83716716 C C C C C C C C C C C C C T C C C C C C
4 chr4_83719355 0 83719355 A A T T T T A A A A A A A A A A A A A A
4 chr4_83719382 0 83719382 C T T T T T T T T T T T T T T T T T T T
4 chr4_83719671 0 83719671 C C C C C C C C C C C C C G C C C C C C
4 chr4_83730756 0 83730756 G G G G G G G G G G A A G G G G G G G G
4 chr4_83732601 0 83732601 G G G G G G G G A A A A G G G G G G G G
4 chr4_83735565 0 83735565 C C C T C C C C C C C C C C C C C C C C
4 chr4_83737183 0 83737183 G G G G G G G G A A G G G G G G G G G G
4 chr4_83738105 0 83738105 G G G G G G G G G G G G C C C C G G G G
4 chr4_83739615 0 83739615 C C C C C C C C C C C C C T C C C C C C
4 chr4_83743462 0 83743462 G G G G G G G G G G T T G G G G G G G G
4 chr4_83743943 0 83743943 C C C C C C C C T T T T C C C C C C C C
4 chr4_83745650 0 83745650 G G G G G G G G C C C C G G G G G G G G
4 chr4_83752861 0 83752861 C C C C C C C C T T C C C C C C C C C C
4 chr4_83754385 0 83754385 T T T T T T T T T T T T T T T T C C T T
4 chr4_83755308 0 83755308 G G G G G G G G G G G G T T T T G G G G
4 chr4_83756691 0 83756691 C C C C C C C C G G G G C C C C C C C C
4 chr4_83757545 0 83757545 C G G G G G G G G G G G G G G G G G C C
4 chr4_83765720 0 83765720 G G G G G G G G G G G G A G G G G G G G
4 chr4_83766895 0 83766895 G G G G G G G G A A A A G G G G G G G G
4 chr4_83774661 0 83774661 A A A A T T A A A A A A A A A A A A A A
4 chr4_83774855 0 83774855 T T T T T T T T T T T T T T T T C C T T
4 chr4_83777835 0 83777835 G G G G G G G G A A A A G G G G G G G G
4 chr4_83782439 0 83782439 C C C C T T C C C C C C C C C C C C C C
4 chr4_83785876 0 83785876 C C C C T T C C C C C C C C C C C C C C
4 chr4_83790731 0 83790731 T T A A A A T T A A A A A A A A A A T T
4 chr4_83792909 0 83792909 A A A A A A A A G G G G A A A A A A A A
4 chr4_83796748 0 83796748 G G G G G G G G G G G G G G T T G G G G
4 chr4_83800952 0 83800952 C C C C C C C C T T T T C C C C C C C C
4 chr4_83803379 0 83803379 A A A A C C A A A A A A A A A A A A A A
4 chr4_83803577 0 83803577 T T T T T T T T T T T T C C T T T T T T
4 chr4_83805107 0 83805107 G G G G G G G G A A A A G G G G G G G G
4 chr4_83813275 0 83813275 C C T T T T C C C C C C C C C C C C C C
4 chr4_83816635 0 83816635 C C C C C C C C C C C C C T C C C C C C
4 chr4_83817391 0 83817391 A A A A A A A A G G G G A A A A A A A A
4 chr4_83820247 0 83820247 G G A A A A G G A A A A A A A A A A G G
4 chr4_83830075 0 83830075 A A C C C C A A A A A A A A A A A A A A
4 chr4_83830267 0 83830267 A A A A A A A A A A A G A A A A A A A A
4 chr4_83838493 0 83838493 A A A A A A A A A A A A A A T T A A A A
4 chr4_83838647 0 83838647 G G G G G G G G G G G G A G G G G G G G
4 chr4_83843571 0 83843571 G G G G G G G G A A A A G G G G G G G G
4 chr4_83848307 0 83848307 T T T T T T T T T T T T T T T T C C T T
4 chr4_83858270 0 83858270 G G G G G G G G A A A G G G G G G G G G
4 chr4_83861040 0 83861040 A A A A A A A A A A A G A A A A A A A A
4 chr4_83865597 0 83865597 T T T T T T T T C C C C T T T T T T T T
4 chr4_83870788 0 83870788 G G A A A A G G A A A A A A A A A A G G
4 chr4_83884451 0 83884451 A A A A A A T T A A A A A A A A A A A A
4 chr4_83890925 0 83890925 G G G G G G G G C C C C G G G G G G G G
4 chr4_83893319 0 83893319 C C C C C C C C C C C C C T C C C C C C
4 chr4_83896081 0 83896081 C C T T T T C C C C C C C C C C C C C C
4 chr4_83898062 0 83898062 T T G G G G T T T T T T T T T T T T T T
4 chr4_83905883 0 83905883 T T T T T T T T C C C C T T T T T T T T
4 chr4_83906793 0 83906793 G G G G G G G G A A A A G G G G G G G G
4 chr4_83907913 0 83907913 C C G G G G C C C C C C C C C C C C C C
4 chr4_83908753 0 83908753 A A G G G G A A A A A A A A A A A A A A
4 chr4_83909990 0 83909990 A A A A A A A A T T A A A A A A A A A A
4 chr4_83910220 0 83910220 G G G G G G G G C C C C G G G G G G G G
4 chr4_83918371 0 83918371 C C G G G G C C C C C C C C C C C C C C
4 chr4_83922767 0 83922767 T T T T T T T T C C C C T T T T T T T T
4 chr4_83924433 0 83924433 G G G G G G G G G G G G G G T T G G G G
4 chr4_83927223 0 83927223 G G A A A A G G G G G G G G A A G G G G
4 chr4_83928893 0 83928893 G G G G G G G G G G G G C G G G G G G G
4 chr4_83931868 0 83931868 G G G G G G G G G G G G G G G G C C G G
4 chr4_83932739 0 83932739 T T T T T T T T T T T T G T T T T T T T
4 chr4_83936015 0 83936015 A A A A A A A A A A A A A G A A A A A A
4 chr4_83939663 0 83939663 G G G G C C G G G G G G G G G G G G G G
4 chr4_83944139 0 83944139 G G G G G G G G A A A A G G G G G G G G
4 chr4_83945549 0 83945549 A A C C A A A A A A A A A A A A A A A A
4 chr4_83953494 0 83953494 G G G G G G G G A A A A G G G G G G G G
4 chr4_83953876 0 83953876 G G G G G G G G G G G G G G G G G T G G
4 chr4_83968924 0 83968924 T T T T T T T T C C C C T T T T T T T T
4 chr4_83977685 0 83977685 G G G G G G G G A A A A G G G G G G G G
4 chr4_83995457 0 83995457 T T T T T T T T A A A A T T T T T T T T
4 chr4_83997961 0 83997961 C T C C C C C C C C C C C C C C C C T T
4 chr4_83998272 0 83998272 T T T T T T T T C C C C T T T T T T T T
4 chr4_83998955 0 83998955 T T T T T T T T C C C C T T T T T T T T
4 chr4_83999304 0 83999304 G G G G G G C C G G G G G G G G G G G G
4 chr4_84003832 0 84003832 A A G G G G A A A A A A A A A A A A A A
4 chr4_84004253 0 84004253 C C C C C C C C T T T T C C C C C C C C
4 chr4_84007106 0 84007106 C C C C C C C C C C C C C C T T C C C C
4 chr4_84026439 0 84026439 G G G G G G G G G G G G G G A A G G G G
4 chr4_84027979 0 84027979 T T A A A A T T A A A A A A A A A A T T
4 chr4_84028539 0 84028539 C T C C C C C C C C C C C C C C C C C C
4 chr4_84036464 0 84036464 G G G G G G G G A A A A G G G G G G G G
4 chr4_84038045 0 84038045 G G G G G G G G G G G G G G G G A A G G
4 chr4_84040857 0 84040857 T T T T T T T T T T T T C C T T T T T T
4 chr4_84064132 0 84064132 A A A A A A A A A A A A A A C C A A A A
4 chr4_84082770 0 84082770 C C C C C C C C C C C T C C C C C C C C
4 chr4_84093741 0 84093741 A A A A A A A A A A A A A A A A G G A A
4 chr4_84114084 0 84114084 G G G G G G G G G G G G G G A A G G G G
4 chr4_84122028 0 84122028 G G A A G G G G G G G G G G G G G G G G
4 chr4_84123224 0 84123224 A A A A A A A A C C C C A A A A A A A A
4 chr4_84126008 0 84126008 C C C C C C C C C C C C C C C C C T C C
4 chr4_84133686 0 84133686 T T C C C C T T C C C C C C C C C C T T
4 chr4_84143447 0 84143447 T T T T T T T T T T T T T T T T G T T T
4 chr4_84172588 0 84172588 A A A A A A A A A A A A A A A A G G A A
4 chr4_84175555 0 84175555 C C T T T T C C T T T T T T T T T T C C
4 chr4_84177436 0 84177436 T T T T T T T T C C C C T T T T T T T T
4 chr4_84179461 0 84179461 G G A A A A A A A A A A A A A A A A G G
4 chr4_84184570 0 84184570 C C C C C C C C T T T T C C C C C C C C
4 chr4_84198738 0 84198738 A A A A A A A A A A A A A A G G A A A A
4 chr4_84199051 0 84199051 A A A A A A A A G G G G A A A A A A A A
4 chr4_84201664 0 84201664 C C C C C C C C A C C C C C C C C C C C
4 chr4_84208989 0 84208989 A A A A A A A A T T T T A A A A A A A A
4 chr4_84217846 0 84217846 G G G G G G G G A A A A G G G G G G G G
4 chr4_84221935 0 84221935 C C G G G G C C G G G G G G G G G G C C
4 chr4_84232713 0 84232713 G G G G G G G G G G G G G G A A A A G G
4 chr4_84234268 0 84234268 C T T T T T T T T T T T T T T T T T T T
4 chr4_84243511 0 84243511 A A A A A A A A G G G G A A A A A A A A
4 chr4_84248250 0 84248250 G G G G G G G G A A A A G G G G G G G G
4 chr4_84255741 0 84255741 C C C C C C C C C C C C C C G G C C C C
4 chr4_84257772 0 84257772 G G G G G G G G G G A G G G G G G G G G
4 chr4_84262535 0 84262535 C C C C C C C C C C C C G G C C C C C C
4 chr4_84267227 0 84267227 A A A A A A A A A A A A G G G G G G A A
4 chr4_84268550 0 84268550 A A A A A A A A A A A A A G A A A A A A
4 chr4_84274500 0 84274500 A A A C A A A A A A A A A A A A A A A A
4 chr4_84277825 0 84277825 T T A A T T T T T T T T T T T T T T T T
4 chr4_84279583 0 84279583 G G G G A A G G G G G G G G G G G G G G
4 chr4_84279584 0 84279584 C C C C C C C C C C C C A C C C C C C C
4 chr4_84300697 0 84300697 A A A C A A A A A A A A A A A A A A A A
4 chr4_84301902 0 84301902 C C C C C C C C C T C C C C C C C C C C
4 chr4_84303469 0 84303469 G G G G A A G G G G G G G G G G G G G G
4 chr4_84308102 0 84308102 C C C C C C C C G G G G C C C C C C C C
4 chr4_84318610 0 84318610 C C C C C C C C C C C C T T C C C C C C
4 chr4_84331340 0 84331340 A A A A A A A A G G G G A A A A A A A A
4 chr4_84342292 0 84342292 C C C C C C C C T T T T C C C C C C C C
4 chr4_84350033 0 84350033 C C C C C C C C C C C C C C T T C C C C
4 chr4_84351543 0 84351543 T T T T T T T T T T T T G G T T T T T T
4 chr4_84368399 0 84368399 C C C C C C C C C C C C C C C C T T C C
4 chr4_84368544 0 84368544 A A A A A A A A A A A G A A A A A A A A
4 chr4_84384449 0 84384449 G G G G G G G G G G G G A G G G G G G G
4 chr4_84387611 0 84387611 C C A A A A C C A A A A A A A A A A A A
4 chr4_84388707 0 84388707 G G G G G G G G A A A A G G G G G G G G
4 chr4_84389775 0 84389775 A A A G G G A A A A A A A A A A A A A A
4 chr4_84390797 0 84390797 A A A A A A A A G G G G A A A A A A A A
4 chr4_84400405 0 84400405 A A A A A A A A A A A A A G A A A A A A
4 chr4_84412898 0 84412898 A A A A A A A A T T T T A A A A A A A A
4 chr4_84415987 0 84415987 G G G G G G G G G G A G G G G G G G G G
4 chr4_84421791 0 84421791 G G G G G G G G A A A A G G G G G G G G
4 chr4_84423472 0 84423472 T T T T T T T T T T T T T T T T G T T T
4 chr4_84423947 0 84423947 C C C C C C C C C C C C C C C C G G C C
4 chr4_84426292 0 84426292 C C C C C C C C C T C C C C C C C C C C
4 chr4_84446998 0 84446998 C C C C C C C C C C C C C T C C C C C C
4 chr4_84448972 0 84448972 G G G G C C G G G G G G G G G G G G G G
4 chr4_84452906 0 84452906 C C C C C C C C C C C C C C T T C C C C
4 chr4_84460840 0 84460840 G G G T G G G G G G G G G G G G G G G G
4 chr4_84464225 0 84464225 C C C C C C C C C C C C C C C C G G C C
4 chr4_84473854 0 84473854 C C C C C C C C C T C C C C C C C C C C
4 chr4_84488523 0 84488523 G G G G G G G G C C C C G G G G G G G G
4 chr4_84497009 0 84497009 A A G G A A A A A A A A A A A A A A A A
4 chr4_84498827 0 84498827 A A A A A A A A G G G G A A A A A A A A
4 chr4_84501617 0 84501617 C C G G G G C C G G G G G G G G G G C C
4 chr4_84502962 0 84502962 T T T T T T T T T T T T G G T T T T T T
4 chr4_84513006 0 84513006 G G G G G G G G A G A G G G G G G G G G
4 chr4_84515694 0 84515694 A A A A A A A A A A A A A T A A A A A A
4 chr4_84535661 0 84535661 G G G G G G G G G G G G G G G G A A G G
4 chr4_84538450 0 84538450 G G A A A A A A A A A A A A A A A A G G
4 chr4_84540302 0 84540302 T T T T T T T T T T T T T T T T C C T T
4 chr4_84542206 0 84542206 A A A A A A A A T T T T A A A A A A A A
4 chr4_84545799 0 84545799 G G G G G G G G G G G G A A A A G G G G
4 chr4_84558397 0 84558397 T T C C C C C C C C C C C C C C C C T T
4 chr4_84561683 0 84561683 T T T T G G T T T T T T T T T T T T T T
4 chr4_84564895 0 84564895 C C T T C C C C C C C C C C C C C C C C
4 chr4_84581522 0 84581522 C C C C C C C C G G G G C C C C C C C C
4 chr4_84597714 0 84597714 G G G G G G G G G G G G G G G G A A G G
4 chr4_84616688 0 84616688 A A A A A A A A A A A A A A A A G G A A
4 chr4_84621946 0 84621946 C C C C C C C C C C C C C T C C C C C C
4 chr4_84626654 0 84626654 T T T T T T T T C C C C T T T T T T T T
4 chr4_84630649 0 84630649 G G G G G G G G G G G G G G A A G G G G
4 chr4_84652259 0 84652259 C C C C C C C C T T T T C C C C C C C C
4 chr4_84657210 0 84657210 C C C C C C C C C C C C C C T T C C C C
4 chr4_84659512 0 84659512 G G A G G G G G G G G G G G G G G G G G
4 chr4_84672222 0 84672222 A A A A A A A A G G G G A A A A A A A A
4 chr4_84685407 0 84685407 C C C C C C C C C C C C T T T T T T C C
4 chr4_84689014 0 84689014 T T T T T T T T T T T T T T T T C C T T
4 chr4_84704188 0 84704188 A A T T T T A A T T T T T T T T T T A A
4 chr4_84706302 0 84706302 A A A A A A A A A A A A A A G G A A A A
4 chr4_84721093 0 84721093 A A A A A A C C A A A A A A A A A A A A
4 chr4_84735767 0 84735767 C C C C C C C C C C C C C C C C T T C C
4 chr4_84737135 0 84737135 G G C G G G G G G G G G G G G G G G G G
4 chr4_84746894 0 84746894 C C C C C C C C T T T T C C C C C C C C
4 chr4_84752589 0 84752589 C C C C C C C C C C C C C C C C G G C C
4 chr4_84755207 0 84755207 C C C C C C C C C C C C T T C C C C C C
4 chr4_84757587 0 84757587 A G A A A A A A A A A A A A A A A A A A
4 chr4_84762006 0 84762006 C C C C C C C T C C C C C C C C C C C C
4 chr4_84763820 0 84763820 A A A A A A A A G G G G A A A A A A A A
4 chr4_84764746 0 84764746 G G G G G G G G A A A A G G G G G G G G
4 chr4_84766352 0 84766352 T T T T T T T T T T T T T T A A T T T T
4 chr4_84772602 0 84772602 T T C C C C T T C C C C C C C C C C T T
4 chr4_84776708 0 84776708 A A A A A A A A G G G G A A A A A A A A
4 chr4_84777655 0 84777655 A A A A A A A A G G G G A A A A A A A A
4 chr4_84780839 0 84780839 A A A A A A A A G G G G A A A A A A A A
4 chr4_84782136 0 84782136 A A A A A A A A A A A A A A G G A A A A
4 chr4_84782653 0 84782653 C C C C C C C C T T T T C C C C C C C C
4 chr4_84789577 0 84789577 C C C C C C C C G G G G C C C C C C C C
4 chr4_84799707 0 84799707 G G G G G G A A G G G G G G G G G G G G
4 chr4_84807699 0 84807699 T T T T T T T T C C C C T T T T T T T T
4 chr4_84808513 0 84808513 T T T T T T T T T T T T C C C C T T T T
4 chr4_84813568 0 84813568 A A G G G G A A A A A A A A A A A A A A
4 chr4_84823391 0 84823391 G G A A A A G G A A A A A A A A A A G G
4 chr4_84827840 0 84827840 T T T T T T T T T T T T T T C C T T T T
4 chr4_84828866 0 84828866 C C C C C C C C G G G G C C C C C C C C
4 chr4_84832095 0 84832095 T T C C C C T T T T T T T T T T T T T T
4 chr4_84840942 0 84840942 G G G G G T G G G G G G G G G G G G G G
4 chr4_84848652 0 84848652 C C C C C T C C C C C C C C C C C C T T
4 chr4_84852396 0 84852396 C C C T C C C C C C C C C C C C C C C C
4 chr4_84854964 0 84854964 C C C C C C C C T T T T C C C C C C C C
4 chr4_84866150 0 84866150 C C T T T T C C T T T T T T T T T T C C
4 chr4_84871720 0 84871720 T T C C C C T T T T T T T T T T T T T T
4 chr4_84874194 0 84874194 C C G G G G C C C C C C C C C C C C C C
4 chr4_84874780 0 84874780 A A G G G G G G G G G G G G G G G G G G
4 chr4_84879205 0 84879205 T T T T T T C T T T T T T T T T T T T T
4 chr4_84881186 0 84881186 G G A A A A G G G G G G G G G G G G G G
4 chr4_84882259 0 84882259 G G G G G G G G A A A A G G G G G G A A
4 chr4_84882394 0 84882394 C C C C C C C C T T T T C C C C C C C C
4 chr4_84886437 0 84886437 C C C C C C C C T T T T C C C C C C C C
4 chr4_84895964 0 84895964 A A A A A A A A G G G G A A A A A A A A
4 chr4_84898908 0 84898908 T T T T T T T T T T T T C T T T T T T T
4 chr4_84904906 0 84904906 C C C C C C C C C C C C C C T T C C C C
4 chr4_84910319 0 84910319 C C C C C C C C C C C C T T T T T T C C
4 chr4_84910351 0 84910351 C C C C C C C C G G G G C C C C C C C C
4 chr4_84914423 0 84914423 G G G G G G G G G G G G G G G G A A G G
4 chr4_84920475 0 84920475 T T C C C T T T C C C C T T T T T T T T
4 chr4_84921250 0 84921250 A A A A A A A A C C C C A A A A A A A A
4 chr4_84922971 0 84922971 C C C C C C T T C C C C C C C C C C C C
4 chr4_84928789 0 84928789 C C T T C C C C C C C C C C C C C C C C
4 chr4_84930882 0 84930882 T T T T T T T T T T T T C T T T T T T T
4 chr4_84938755 0 84938755 G G G G G G G G A A A A G G G G G G G G
4 chr4_84940278 0 84940278 C C C C C C C C C C C C C C C C C T C C
4 chr4_84947403 0 84947403 G G A A A A G G G G G G G G G G G G G G
4 chr4_84950125 0 84950125 A A G G G G A A G G G G G G G G G G A A
4 chr4_84966578 0 84966578 A A A A A A A A A A A A A A A A G G A A
4 chr4_84972548 0 84972548 G G G G G G G G G G G G A G G G G G G G
4 chr4_84973537 0 84973537 G G G G G G A A G G G G G G G G G G G G
4 chr4_84986648 0 84986648 A G G G G G G G G G G G G G G G G G G G
4 chr4_84995855 0 84995855 T T T T T T T T T T T T C T T T T T T T
4 chr4_84996678 0 84996678 T T T T T T T T C C C C T T T T T T T T
4 chr4_85000429 0 85000429 C C C T C C C C C C C C C C C C C C C C
4 chr4_85004455 0 85004455 C T C C C C C C C C C C C C C C C C C C
4 chr4_85009768 0 85009768 C C C C C C C C C C C C C C T T C C C C
4 chr4_85018550 0 85018550 T T T T T T T T A A A A T T T T T T T T
4 chr4_85026200 0 85026200 G G G G G G G G G G G G G G G G A A G G
4 chr4_85028319 0 85028319 A A T T T T A A T T T T T T T T T T A A
4 chr4_85033295 0 85033295 A A A A A A A A C C C C A A A A A A A A
4 chr4_85051472 0 85051472 A A A A A A A A C C C C A A A A A A A A
4 chr4_85056949 0 85056949 T T T T T T T T T T T T C T T T T T T T
4 chr4_85063789 0 85063789 A A A A A G A A A A A A A A A A A A A A
4 chr4_85076937 0 85076937 C C C C C C C C C C C C C C C C T T C C
4 chr4_85077070 0 85077070 C C C C C C C C C C C C A A C C C C C C
4 chr4_85078285 0 85078285 G G G G G G G G C C C C G G G G G G G G
4 chr4_85101464 0 85101464 T T T T T T T T T T T T T T T T C C T T
4 chr4_85105029 0 85105029 G G G G G G G G G G G G A G G G G G G G
4 chr4_85107020 0 85107020 A A A A A A A A A A A A A T A A A A A A
4 chr4_85107232 0 85107232 G G A A A A G G A A A A A A A A A A G G
4 chr4_85107957 0 85107957 T T G G G T T T T T T T T T T T T T T T
4 chr4_85113761 0 85113761 T T T T T T T T G G G G T T T T T T T T
4 chr4_85115513 0 85115513 G G G G G G G G G G G G G G G G A A G G
4 chr4_85117685 0 85117685 C C C C C C C C C C C C C C T T C C C C
4 chr4_85129509 0 85129509 T T T T T T T T C C C C T T T T T T T T
4 chr4_85135360 0 85135360 C C C C C T C C C C C C C C C C C C C C
4 chr4_85136317 0 85136317 C C C C C C C C C G C C C C C C C C C C
4 chr4_85140189 0 85140189 G G G G G G G G G G G G G G C C G G G G
4 chr4_85150692 0 85150692 T T G G G T T T T T T T T T T T T T T T
4 chr4_85151219 0 85151219 A A G G G G G G G G G G G G G G G G A A
4 chr4_85160154 0 85160154 T T T T T T C T T T T T T T T T T T T T
4 chr4_85162809 0 85162809 C C G G G G C C G G G G G G G G G G C C
4 chr4_85163168 0 85163168 G G C C C G G G G G G G G G G G G G G G
4 chr4_85170557 0 85170557 A A A A A A A A A A A A A G A A A A A A
4 chr4_85176509 0 85176509 A A A A A A A A C C C C A A A A A A A A
4 chr4_85183587 0 85183587 C C C C C C C C C C C C C T C C C C C C
4 chr4_85191267 0 85191267 C C T T T T C C C C C C C C C C C C C C
4 chr4_85194651 0 85194651 C C G G G G C C G G G G G G G G G G C C
4 chr4_85199144 0 85199144 A A A A A A A A A A A A A A G G A A A A
4 chr4_85202222 0 85202222 A A T T T T A A T T T T T T T T T T A A
4 chr4_85210851 0 85210851 G G G G G G G G A A A A G G G G G G G G
4 chr4_85212603 0 85212603 T T C C C C T T C C C C C C C C C C T T
4 chr4_85216817 0 85216817 C C C C C C C C C C C C C C C C A C C C
4 chr4_85218744 0 85218744 A A G G G G A A G G G G G G G G G G A A
4 chr4_85227419 0 85227419 A A A A A A A A C C C C A A A A A A A A
4 chr4_85227789 0 85227789 C T C C C C C C C C C C C C C C C C T T
4 chr4_85240409 0 85240409 G G G G G T G G G G G G G G G G G G G G
4 chr4_85240865 0 85240865 C C C C C C C C C C C C A A C C C C C C
4 chr4_85244976 0 85244976 C C C C C C C T C C C C C C C C C C T T
4 chr4_85248624 0 85248624 T T T T T T T T C T C T T T T T T T T T
4 chr4_85249083 0 85249083 G G A A G G G G A G A G A A A A A A G G
4 chr4_85251095 0 85251095 A A A A A A A A G G G G A A A A A A A A
4 chr4_85252497 0 85252497 A A A A A A A A A A A A A G A A A A A A
4 chr4_85265389 0 85265389 C C C C C C C C T T T T C C C C C C C C
4 chr4_85267172 0 85267172 A A A A A A A A A A A A G G A A A A A A
4 chr4_85272406 0 85272406 G G A G G G G G G G G G G G G G G G G G
4 chr4_85296504 0 85296504 A G G G G G G G G G G G G G G G G G G G
4 chr4_85303522 0 85303522 C C C C C C C C C C C T C C C C C C C C
4 chr4_85306391 0 85306391 T T T T T T T T T T T T C T T T T T T T
4 chr4_85311075 0 85311075 T T T T G T T T T T T T T T T T T T T T
4 chr4_85313130 0 85313130 T T T T T T T T T T T T A A A A T T T T
4 chr4_85320762 0 85320762 A A A C A A A A A A A A A A A A A A A A
4 chr4_85321288 0 85321288 C C C C C C C C C C C C C C T T C C C C
4 chr4_85331180 0 85331180 A A A A A A A A A A A A A A G G A A A A
4 chr4_85335808 0 85335808 C C C C C C C C A A A A C C C C C C C C
4 chr4_85340512 0 85340512 C C C C C C C C C C C C C T C C C C C C
4 chr4_85344347 0 85344347 C C C C C C C C T T T T C C C C C C C C
4 chr4_85346174 0 85346174 G G G G G G G G C G G G G G G G G G G G
4 chr4_85346447 0 85346447 G G G G G G G G G G G G G G A A G G G G
4 chr4_85346934 0 85346934 C C C C C C C C T T T T C C C C C C C C
4 chr4_85348307 0 85348307 C C C C C C C C T T T T C C C C C C C C
4 chr4_85350530 0 85350530 C C A C C C C C C C C C C C C C C C C C
4 chr4_85363304 0 85363304 G G G G G G G G T T T T T T T T T T G G
4 chr4_85366634 0 85366634 G G G G G G G G A A A A G G G G G G G G
4 chr4_85368898 0 85368898 T T C C C T T T T T T T T T T T T T T T
4 chr4_85372588 0 85372588 T T C T T T T T T T T T T T T T T T T T
4 chr4_85378506 0 85378506 G G C C C C G G C C C C C C C C C C G G
4 chr4_85390760 0 85390760 G G G G G G G G C G G G G G G G G G G G
4 chr4_85395590 0 85395590 G G G G G G G G A A A A G G G G G G G G
4 chr4_85398089 0 85398089 C C C C C C C C C C C C C C C C T T C C
4 chr4_85403819 0 85403819 G G G G A G G G G G G G G G G G G G G G
4 chr4_85405655 0 85405655 T T C T T T T T T T T T T T T T T T T T
4 chr4_85405993 0 85405993 T T T T T T T T T T T T C T T T T T T T
4 chr4_85410229 0 85410229 C C C C C C C C C C C C C C C C T T C C
4 chr4_85411509 0 85411509 G G G G G G A G G G G G G G G G G G A A
4 chr4_85413628 0 85413628 G G G G G G G G G G G G G G G G A A G G
4 chr4_85413823 0 85413823 T T T T C T T T T T T T T T T T T T T T
4 chr4_85414091 0 85414091 C C C C C T C C C C C C C C C C C C C C
4 chr4_85417402 0 85417402 A C A A A A A A A A A A A A A A A A A A
4 chr4_85425205 0 85425205 C C C C C C C C T T T T C C C C C C C C
4 chr4_85427545 0 85427545 C C C C C C C C T T T T C C C C C C C C
4 chr4_85431482 0 85431482 A A A A A A A T A A A A A A A A A A A A
4 chr4_85431612 0 85431612 G G G G G G G G G G G G C G G G G G G G
4 chr4_85431872 0 85431872 G G G G G G G G G G G G A G G G G G G G
4 chr4_85434690 0 85434690 T T T T T T C T T T T T T T T T T T T T
4 chr4_85437404 0 85437404 C C T T T T C C T T T T T T C C C C C C
4 chr4_85437470 0 85437470 G G A A A G G G G G G G G G G G G G G G
4 chr4_85438314 0 85438314 G G G G G G G G C C C C G G G G G G G G
4 chr4_85438483 0 85438483 C C C C C C C C C C C C T T T T T T C C
4 chr4_85446216 0 85446216 C C C C C C C C C C C C C C C C G G C C
4 chr4_85449339 0 85449339 G G A A A A G G A A A A A A A A A A G G
4 chr4_85450231 0 85450231 A A A A A A A A A A A A C C C C C C A A
4 chr4_85453671 0 85453671 A A A A A A A A C C A C A A A A A A A A
4 chr4_85457816 0 85457816 T T T T T T T T T T T T C T T T T T T T
4 chr4_85458930 0 85458930 A A A A A A A A A A A A A A A A G G A A
4 chr4_85461290 0 85461290 T T T T T T T T T T T T T T T T G G T T
4 chr4_85461469 0 85461469 T T T T T T T T C C C C T T T T T T T T
4 chr4_85474398 0 85474398 G G A A G G G G G G G G G G G G G G G G
4 chr4_85489659 0 85489659 C C C C C C C C C C C G C C C C C C C C
4 chr4_85490323 0 85490323 G G G G C G G G G G G G G G G G G G G G
4 chr4_85501940 0 85501940 A A A A A A A A G G G G A A A A A A A A
4 chr4_85502233 0 85502233 G G G G G G G G G G G G G G A A G G G G
4 chr4_85503094 0 85503094 T T T T T T T T C T T T T T T T T T T T
4 chr4_85503555 0 85503555 C C C C C C C C A A A A C C C C C C C C
4 chr4_85509223 0 85509223 G G A G A A G G G G G G G G G G G G G G
4 chr4_85509984 0 85509984 G G G G G G G G G G G G G G G G A G G G
4 chr4_85511335 0 85511335 C C C C C C C C C C C C C C G G C C C C
4 chr4_85517488 0 85517488 A A A A A A A A G G G G A A A A A A A A
4 chr4_85521704 0 85521704 A A A A A A A A A A A A A A A A G G A A
4 chr4_85522261 0 85522261 G G G G G G G G G G G G G G A A G G G G
4 chr4_85524271 0 85524271 T T T T T T T T T T T T C T T T T T T T
4 chr4_85525700 0 85525700 C C C C C C C C T T T T C C C C C C C C
4 chr4_85535627 0 85535627 A A A A A A A A A A A G A A A A A A A A
4 chr4_85539600 0 85539600 G G G G G G C G G G G G G G G G G G G G
4 chr4_85540246 0 85540246 G G G G G G G G G G G G A G G G G G G G
4 chr4_85544115 0 85544115 T T T T T T A T T T T T T T T T T T T T
4 chr4_85545704 0 85545704 G G G G G G G G C C C C G G G G G G G G
4 chr4_85552644 0 85552644 G G G G G G G G T T T T G G G G G G G G
4 chr4_85553462 0 85553462 G G G G G G G G C C C C G G G G G G G G
4 chr4_85560403 0 85560403 A A A A A A A A T T T T A A A A A A A A
4 chr4_85563100 0 85563100 C T T T T T T T T T T T T T T T T T T T
4 chr4_85577023 0 85577023 C C C C C C C C T T T T C C C C C C C C
4 chr4_85587437 0 85587437 A A A A A A A A A A A A A A A A A C A A
4 chr4_85590339 0 85590339 G G G G G G G G T T T T G G G G G G G G
4 chr4_85591337 0 85591337 C C C C C C C C C C C T C C C C C C C C
4 chr4_85594505 0 85594505 G G G G A G G G G G G G G G G G G G G G
4 chr4_85597191 0 85597191 C C C C C C C C C C C C C C C C C T C C
4 chr4_85597609 0 85597609 T T G G G G T T T T T T T T T T T T T T
4 chr4_85597779 0 85597779 T T C C C C T T T T T T T T T T T T T T
4 chr4_85606783 0 85606783 G G G G G G G G G G G G G G G G A G G G
4 chr4_85607039 0 85607039 T T T T C T T T T T T T T T T T T T T T
4 chr4_85613445 0 85613445 T T G G G G T T T T T T G G G G G G T T
4 chr4_85626403 0 85626403 T T C C C C C C C C C C C C C C C C T T
4 chr4_85626835 0 85626835 C C C C C C C C C T C C C C C C C C C C
4 chr4_85642558 0 85642558 A A T T A T A A T T T T T T T T T T A A
4 chr4_85653482 0 85653482 G G G G G G G G A A A A G G G G A A G G
4 chr4_85655928 0 85655928 C C C C C C C C C T C T C C C C C C C C
4 chr4_85665653 0 85665653 G G G G G G G G A G G G G G G G G G A A
4 chr4_85673631 0 85673631 T T T T T T T T T T T T T T G G T T T T
4 chr4_85674683 0 85674683 C C C C C T C C C C C C C C C C C C C C
4 chr4_85676759 0 85676759 C C C C C C C C A A A A C C C C C C C C
4 chr4_85679600 0 85679600 A A A A A A A A C C C C A A A A A A A A
4 chr4_85689797 0 85689797 T T T T T T T T T T T T C T T T T T T T
4 chr4_85696479 0 85696479 G G G G G G G G T T T T G G G G G G G G
4 chr4_85699477 0 85699477 C C G G C C C C C C C C C C C C C C C C
4 chr4_85715004 0 85715004 G G G G G G G G G G G G G G G G A A G G
4 chr4_85717728 0 85717728 C C T T C C C C C C C C C C C C C C C C
4 chr4_85746212 0 85746212 C C C C C C C C C C C C C C T T C C C C
4 chr4_85751889 0 85751889 C C C C C C C C C T C C C C C C C C C C
4 chr4_85752631 0 85752631 C C T T T T C C C C C C C T C C C C C C
4 chr4_85752671 0 85752671 G G G G A A G G G G G G G G G G G G G G
4 chr4_85755385 0 85755385 A A G G A A A A A A A A A A A A A A A A
4 chr4_85761261 0 85761261 C C C C C C C C T T T T C C C C C C C C
4 chr4_85771803 0 85771803 A A A A G G A A A A A A A A A A A A A A
4 chr4_85774692 0 85774692 C C C C C C C C T T C T C C C C C C C C
4 chr4_85782953 0 85782953 T T T T T T T T T T T T C T T T T T T T
4 chr4_85784601 0 85784601 G G G G G G G G G G G G G G C C G G G G
4 chr4_85788230 0 85788230 T T T T T T T T C C C C T T T T T T T T
4 chr4_85792098 0 85792098 T T C C C C C C C C C C C C C C C C C C
4 chr4_85794030 0 85794030 G G G G G G G G A A A A G G G G G G G G
4 chr4_85797051 0 85797051 C C C C C C C C C C C C A C C C C C C C
4 chr4_85797259 0 85797259 G G G G G G G G G G G G G G G G A G G G
4 chr4_85829807 0 85829807 A A A A G G A A A A A A A A A A A A A A
4 chr4_85844328 0 85844328 C C C C C C C C T T T T C C C C C C T T
4 chr4_85845495 0 85845495 G G G G G G G G G G G G G G C C G G G G
4 chr4_85853378 0 85853378 C C C C C C C C T T T T C C C C C C C C
4 chr4_85860704 0 85860704 G G G G C G G G G G G G G G G G G G G G
4 chr4_85864471 0 85864471 C C C C C G C C C C C C C C C C C C C C
4 chr4_85871009 0 85871009 G G A A A A G G G G G G G G G G G G G G
4 chr4_85874499 0 85874499 A A A A A A A A C C C C A A A A A A A A
4 chr4_85877403 0 85877403 T T T T T T C T T T T T T T T T T T T T
4 chr4_85878241 0 85878241 A A A A A A A A A A A A A G A A A A A A
4 chr4_85882027 0 85882027 T T T T T T T T C C C C T T T T T T T T
4 chr4_85882587 0 85882587 C C C C C C C C C C C C C T C C C T C C
4 chr4_85883453 0 85883453 A A A A A A A A A A A A A C A A A A A A
4 chr4_85889084 0 85889084 T T T T C T T T T T T T T T T T T T T T
4 chr4_85889894 0 85889894 T T T T C T T T T T T T T T T T T T T T
4 chr4_85892542 0 85892542 A A A A A A A A A A A A A A G G A A A A
4 chr4_85894589 0 85894589 A A A A A A A A T T T T A A A A A A A A
4 chr4_85894790 0 85894790 A A A A A A A G A A A A A A A A A A A A
4 chr4_85899010 0 85899010 A A A A A A A A A A A A A C A A A A A A
4 chr4_85906764 0 85906764 T T C C C C T T C C C C C C C C C C T T
4 chr4_85908504 0 85908504 C C C C C C C C T T T T C C C C C C C C
4 chr4_85916898 0 85916898 G G G G A G G G G G G G G G G G A A G G
4 chr4_85917751 0 85917751 T T T T T T T T T T T T T T C C C C T T
4 chr4_85926023 0 85926023 A A A A A A A C A A A A A A A A A A A A
4 chr4_85931055 0 85931055 T T T T T T T T T T C T T T T T T T T T
4 chr4_85935261 0 85935261 C C C C C C C C T T T T C C C C C C C C
4 chr4_85936891 0 85936891 G G G G G G G G G G G G G G G G A G G G
4 chr4_85941172 0 85941172 C C C T C T C C C C C C C C C C C C C C
4 chr4_85942097 0 85942097 C C C C C C C C C C C C T T C C C C C C
4 chr4_85950031 0 85950031 A A A A A A A G A A A A A A A A A A A A
4 chr4_85953652 0 85953652 C C C C C C C C C C C C C C C C A A C C
4 chr4_85956029 0 85956029 C C C C C C C C T T T T C C C C C C C C
4 chr4_85957734 0 85957734 G G G G G G G G G G G G A A A A G G G G
4 chr4_85960561 0 85960561 T T T T T T T T C C C C T T T T T T T T
4 chr4_85962663 0 85962663 A A A A A A A A A G A A A A A A A A A A
4 chr4_85964220 0 85964220 T T T T T T T T A A A A T T T T T T T T
4 chr4_85969329 0 85969329 C C T T C C C C C C C C C C C C C C C C
4 chr4_85971817 0 85971817 A A A A A A A A G G G G A A A A A A A A
4 chr4_85972389 0 85972389 A A A A A A A A A A A A A A A A A G A A
4 chr4_85978036 0 85978036 A A G G G G A A G G G G G G G G G G A A
4 chr4_85980147 0 85980147 C T T T T T C C T T T T T T T T T T T T
4 chr4_85982359 0 85982359 C T C C C C T T C C C C C C C C C C C C
4 chr4_85992027 0 85992027 G G G G G G G G G G G G G G G G A G G G
4 chr4_85995950 0 85995950 C C C C C C C C C C C C C G C C C C C C
4 chr4_85996012 0 85996012 A A A A A A A A A A A A A A A A A T A A
4 chr4_85997616 0 85997616 C C C C C C C C C C C C C T C C C C C C
4 chr4_86001578 0 86001578 T T C C C C T T T T T T T T T T T T T T
4 chr4_86003045 0 86003045 G G G G G G G G A A A A G G G G G G G G
4 chr4_86013166 0 86013166 C C C C C C C C C C C C T T T T C C C C
4 chr4_86016640 0 86016640 G G G G G G G G G G G G G G G G A G G G
4 chr4_86016810 0 86016810 G G G G G G T T G G G G G G G G G G G G
4 chr4_86022851 0 86022851 A A A A A A A A A A A A G G A A A A A A
4 chr4_86024053 0 86024053 C C C C C C C C T T T T C C C C C C C C
4 chr4_86024952 0 86024952 T T C C C C C T C C C C C C T T C C C C
4 chr4_86029324 0 86029324 C C C C C C C C C C T T C C C C C C C C
4 chr4_86029980 0 86029980 A A A A A A A A G G G G A A A A A A A A
4 chr4_86032246 0 86032246 C C C C C C C C C C C C C C C C T T C C
4 chr4_86037208 0 86037208 C C C C C C C C T T T T C C C C C C C C
4 chr4_86038576 0 86038576 T T T T T T T T T T T T T T T T G G T T
4 chr4_86039117 0 86039117 C C T T T T C C T T T T T T T T T T C C
4 chr4_86039990 0 86039990 T T T T T T T T T T G T T T T T T T T T
4 chr4_86043957 0 86043957 G G G G G G G G A A A A G G G G G G G G
4 chr4_86057051 0 86057051 C C T T T T C C T T T T T T T T T T C C
4 chr4_86066844 0 86066844 A A A A A A A A G G G G A A A A A A A A
4 chr4_86068161 0 86068161 C C C C T T C C C C C C C C C C C C C C
4 chr4_86068269 0 86068269 G G G G G G G G C C C C G G G G G G G G
4 chr4_86076572 0 86076572 A A A A A A A A A A A A T T A A A A A A
4 chr4_86084118 0 86084118 A A A A A A A A A A A A C C A A A A A A
4 chr4_86091204 0 86091204 C C T T C C C C T T T T C C C C C C C C
4 chr4_86091485 0 86091485 T T C C T T T T T T T T T T T T T T T T
4 chr4_86105002 0 86105002 G G G G G G G G G G G G G G G G A G G G
4 chr4_86110924 0 86110924 T T T T T T T T T T T T T T T T C C T T
4 chr4_86116999 0 86116999 C C A A A C C C C C C C C C C C C C C C
4 chr4_86119021 0 86119021 G G G G G G G G G G G G G G A A G G G G
4 chr4_86122591 0 86122591 G G G G G G G G A A A A G G G G G G G G
4 chr4_86125539 0 86125539 G G G G G G C G G G G G G G G G G G G G
4 chr4_86129545 0 86129545 G G G G G G G G G G G G T T G G G G G G
4 chr4_86129989 0 86129989 C C C C C C C C T T T T C C C C C C C C
4 chr4_86136230 0 86136230 T T T T T T T T C T T T T T T T T T T T
4 chr4_86140463 0 86140463 C C C C C T C C C C C C C C C C C C C C
4 chr4_86148216 0 86148216 T T T T T T T T G G G G T T T T T T T T
4 chr4_86149369 0 86149369 C C C C C C T T C C C C C C C C C C C C
4 chr4_86150129 0 86150129 C C C C C C C C C T C C C C C C C C C C
4 chr4_86159056 0 86159056 G G G G G G G G G T G G G G G G G G G G
4 chr4_86162067 0 86162067 C C C C C C C C C C C C C C C C T T C C
4 chr4_86173600 0 86173600 T T T T T T T T T T T T C C C C C C T T
4 chr4_86177654 0 86177654 C C C C C C C C T T T T C C C C C C C C
4 chr4_86183907 0 86183907 T T T T T T T T T T T T T T C C T T T T
4 chr4_86185737 0 86185737 G G G G G G A A G G G G G G G G G G G G
4 chr4_86189586 0 86189586 G G T T T T G G G G G G G G G G G G G G
4 chr4_86194074 0 86194074 C C C C C C T T C C C C C C C C C C C C
4 chr4_86195208 0 86195208 A A A A A A A A C C C C A A A A A A A A
4 chr4_86195288 0 86195288 T T T T T T T T T T T T T T C C T T T T
4 chr4_86196055 0 86196055 G G G G G G G G G G G G G G A A G G G G
4 chr4_86197507 0 86197507 G G G G A A G G G G G G G G G G G G G G
4 chr4_86214894 0 86214894 G G G G G G G G C G G G G G G G G G G G
4 chr4_86219383 0 86219383 C C C C C C C C C C C C T T T T T T C C
4 chr4_86219876 0 86219876 G G G G G G G G G G G G A A G G G G G G
4 chr4_86220243 0 86220243 G G G G G G G G A A A A G G G G G G G G
4 chr4_86225425 0 86225425 G G G G G G G G A A A A G G G G G G G G
4 chr4_86230935 0 86230935 A A A A A A A A A A A A G G A A A A A A
4 chr4_86231810 0 86231810 G G G G A G G G G G G G G G A A A A G G
4 chr4_86243458 0 86243458 A A A A A A A A T T T T A A A A A A A A
4 chr4_86245126 0 86245126 C C C C A C C C C C C C C C C C C C C C
4 chr4_86245759 0 86245759 A A A A A A A A A A A A T T T T T T A A
4 chr4_86254259 0 86254259 A A A A A G A A A A A A A A A A A A A A
4 chr4_86260812 0 86260812 C C C C T T C C C C C C C C C C C C C C
4 chr4_86269484 0 86269484 T T T T T T A T T T T T T T T T T T T T
4 chr4_86271420 0 86271420 C C C C C C C C C G C C C C C C C C C C
4 chr4_86273189 0 86273189 A A A A A A A A A A A A A A A A A G A A
4 chr4_86275404 0 86275404 T T T T C C T T T T T T T T T T T T T T
4 chr4_86281344 0 86281344 A A A A A A A A G G G G A A A A A A A A
4 chr4_86281968 0 86281968 C T C C C C C C C C C C C C C C C C C C
4 chr4_86282082 0 86282082 C C C C C C C C T T T T C C C C C C C C
4 chr4_86283033 0 86283033 A T A A A A A A A A A A A A A A A A A A
4 chr4_86288081 0 86288081 G G T T T T G G G G G G G G G G G G G G
4 chr4_86291184 0 86291184 A A A A A A A A A A A A A G A A A A A A
4 chr4_86298714 0 86298714 C C C C C C C C C C C C C C C C T T C C
4 chr4_86302926 0 86302926 G G G G A G G G G G G G G G G G G G G G
4 chr4_86303448 0 86303448 T T C C C C T T T T T T C C C C C C T T
4 chr4_86305205 0 86305205 G G G G G G G G G G G G G G G T G G G G
4 chr4_86305532 0 86305532 A A A A A A A A A A A A A A A A C C A A
4 chr4_86314485 0 86314485 C C C C C C A C C C C C C C C C C C C C
4 chr4_86316852 0 86316852 C C C C C T C C C C C C C C C C C C C C
4 chr4_86318606 0 86318606 C C C C C C C C C C C C C G C C C C C C
4 chr4_86325435 0 86325435 A A A A A A A A T T T T A A A A A A A A
4 chr4_86330907 0 86330907 G G G G G G G G T T T T G G G G G G G G
4 chr4_86337077 0 86337077 C C C C C C C T C C C C C C C C C C C C
4 chr4_86338027 0 86338027 G G G G G G G G G G G G A G G G G G G G
4 chr4_86347287 0 86347287 G G G G G G G G G G A G G G G G G G G G
4 chr4_86349225 0 86349225 A A A A A A A A G G G G A A A A A A A A
4 chr4_86349943 0 86349943 T T T T T T T T C T T T T T T T T T T T
4 chr4_86349978 0 86349978 T T T T T T T T T T T T C C T T T T T T
4 chr4_86351592 0 86351592 G G G G G G G G G G G G G G A A G G G G
4 chr4_86357556 0 86357556 A A A A A A A A A A A A A A G G A A A A
4 chr4_86358066 0 86358066 T T T T T T T T T T T T C T T T T T T T
4 chr4_86362349 0 86362349 T T G G G G T T G G G G G G G G G G T T
4 chr4_86367492 0 86367492 G G G G G G G G A G G G G G G G A A G G
4 chr4_86375105 0 86375105 C C C C C C C C C C C C C T C C C C C C
4 chr4_86379033 0 86379033 C C C C C C C C G G G G C C C C C C C C
4 chr4_86382558 0 86382558 G G G G G G G G G G G G G G G G A G G G
4 chr4_86388569 0 86388569 A A G G G G A A G G G G G G G G G G A A
4 chr4_86390875 0 86390875 C C C C C C C C C T C C C C C C T T C C
4 chr4_86394428 0 86394428 C C C C C C C C T T T T C C C C C C C C
4 chr4_86398744 0 86398744 G G G G G G G G A A A A G G G G G G G G
4 chr4_86402221 0 86402221 G G G G G G G G G G G G G G A A G G G G
4 chr4_86410997 0 86410997 C C C C C C C C T T T T C C C C C C C C
4 chr4_86411385 0 86411385 A A A A A A A A A A A G A A A A A A A A
4 chr4_86413563 0 86413563 C C C C C C C C T T T T C C C C C C C C
4 chr4_86416807 0 86416807 C C C C C C C C T T T T C C C C C C C C
4 chr4_86420180 0 86420180 A A A A A A A A G G A G A A A A A A A A
4 chr4_86421917 0 86421917 C C C C C C C C C C C C C T C C C C C C
4 chr4_86422707 0 86422707 G G G G G G G G A A A A G G G G G G G G
4 chr4_86428143 0 86428143 C C C C C C C C T T T T C C C C C C C C
4 chr4_86430350 0 86430350 G G G G G G G G G T G T G G G G G G G G
4 chr4_86433497 0 86433497 G G A A A A G G G G G G G G G G G G G G
4 chr4_86434333 0 86434333 G G G G G G G G A A A A G G G G G G G G
4 chr4_86437295 0 86437295 G G G G G G G G C C C C G G G G G G G G
4 chr4_86438824 0 86438824 G G G G G G G G G G G G A G G G G G G G
4 chr4_86441055 0 86441055 C C C C C C C C C C C C C C C C T T C C
4 chr4_86441529 0 86441529 A A A A A A A A T T T T A A A A A A A A
4 chr4_86443296 0 86443296 A A A A A A A A G G G G A A A A A A A A
4 chr4_86443732 0 86443732 T T T T T T C C T T T T T T T T T T T T
4 chr4_86447841 0 86447841 C C C C C T C C C C C C C C C C C C C C
4 chr4_86450412 0 86450412 G G G G G G G G G G G G G G G G A G G G
4 chr4_86453260 0 86453260 C C C C C G C C C C C C C C C C C C C C
4 chr4_86453443 0 86453443 G G G G G G G G G G G G A G G G G G G G
4 chr4_86454850 0 86454850 G G G G G G A A G G G G G G G G G G G G
4 chr4_86456522 0 86456522 T T T T T T G G T T T T T T T T T T T T
4 chr4_86456775 0 86456775 A A A A A A A A A A A A C C A A A A A A
4 chr4_86458100 0 86458100 A A A A A A A A T T T T A A A A A A A A
4 chr4_86458662 0 86458662 C C C C C C C C C C C C C C C C T T C C
4 chr4_86458726 0 86458726 C C C C C C C C T T T T C C C C C C C C
4 chr4_86459889 0 86459889 C T C C C C C C C C C C C C C C C C T T
4 chr4_86461975 0 86461975 T T T T T T T T C C C C T T T T T T T T
4 chr4_86464951 0 86464951 C C T T T T C C C C C C C C C C C C C C
4 chr4_86465231 0 86465231 G G G G G G G G A A A A G G G G G G G G
4 chr4_86470155 0 86470155 C C C C C G C C C C C C C C C C C C C C
4 chr4_86479685 0 86479685 C C C C C T C C C C C C C C C C C C C C
4 chr4_86486956 0 86486956 C C C C C C C C C C C T C C C C C C C C
4 chr4_86504980 0 86504980 C C C C C C C C C C C T C C C C C C C C
4 chr4_86517708 0 86517708 G G G G G G G G G G G G G G A G G G G G
4 chr4_86518353 0 86518353 A A A A A A A A A A A A A A A A A G A A
4 chr4_86518399 0 86518399 A A A A A A A A G G G G A A A A A A A A
4 chr4_86522211 0 86522211 G G G G G G G G G G G G A G G G G G G G
4 chr4_86527394 0 86527394 G G G G G G G G G G A G G G G G G G G G
4 chr4_86527719 0 86527719 C C C C C C C C T T T T C C C C C C C C
4 chr4_86532490 0 86532490 C C C C C G C C C C C C C C C C C C C C
4 chr4_86536700 0 86536700 C C C C C T C C C C C C C C C C C C C C
4 chr4_86536727 0 86536727 T T C C T T T T T T T T T T T T T T T T
4 chr4_86536992 0 86536992 C C C C C C C C A A A A C C C C C C C C
4 chr4_86540325 0 86540325 T T T T T T T T G G G G G G G G G G T T
4 chr4_86547625 0 86547625 T T T T T T T T T T T T C C T T T T T T
4 chr4_86547722 0 86547722 G G G T G G G G G G G G G G G G G G G G
4 chr4_86549231 0 86549231 T T T T T T T T C T C T T T T T T T T T
4 chr4_86553461 0 86553461 C T T T T T T T T T T T T T T T T T T T
4 chr4_86554104 0 86554104 C C C C C C C C C C C C C C T T C C C C
4 chr4_86557357 0 86557357 C C C C C C C C T T T T C C C C C C C C
4 chr4_86562645 0 86562645 G G G G G G G G C G C G G G G G G G G G
4 chr4_86569074 0 86569074 G G G G G G G G G T G T G G G G G G G G
4 chr4_86569146 0 86569146 C C C C C C C C T T T T C C C C C C C C
4 chr4_86572792 0 86572792 A A A A A A A A G G G G A A A A A A A A
4 chr4_86572982 0 86572982 C C C C C C C C C C C T C C C C C C C C
4 chr4_86575505 0 86575505 G G G G G G G G G G A G G G G G G G G G
4 chr4_86576976 0 86576976 A A A A G G A A G G G G G G G G G G A A
4 chr4_86581497 0 86581497 T T T T T T T T C T C T T T T T T T T T
4 chr4_86581567 0 86581567 G G G G G G G G A G G G G G G G G G G G
4 chr4_86583745 0 86583745 T T T T T T T T C C C T T T T T T T T T
4 chr4_86584704 0 86584704 G G G G G G G G A G A G G G G G G G G G
4 chr4_86587906 0 86587906 C C C C C C C C T T T T C C C C C C C C
4 chr4_86602636 0 86602636 C C C C C C C C C C C C C C T T C C C C
4 chr4_86602669 0 86602669 T T T T T T T T C C C C T T T T T T T T
4 chr4_86607524 0 86607524 G G G G A G G G G G G G G G G G G G G G
4 chr4_86615171 0 86615171 C C C C C C C C C C C C C G C C C C C C
4 chr4_86617112 0 86617112 A A A A A A A A A A A A A A A A G G A A
4 chr4_86628525 0 86628525 C C C C C C C C T T T T C C C C C C C C
4 chr4_86629666 0 86629666 G G G G G G G G A G G G G G G G G G G G
4 chr4_86639872 0 86639872 G G G G C G G G C C C C C C C C C C G G
4 chr4_86640323 0 86640323 G G G G G G G G G G G G G G G G A A G G
4 chr4_86640360 0 86640360 A A C C A A A A A A A A A A A A A A A A
4 chr4_86640521 0 86640521 T T T T T T T T T T T T G T T T T T T T
4 chr4_86644088 0 86644088 A A G G A A A A A A A A A A A A A A A A
4 chr4_86647706 0 86647706 G G A A A A G G G G G G G G G G G G G G
4 chr4_86649121 0 86649121 C C T T C C C C C C C C C C C C C C C C
4 chr4_86652500 0 86652500 T T T T G T T T T T T T T T T T T T T T
4 chr4_86652559 0 86652559 C C T T T T C C T T T T T T T T T T C C
4 chr4_86654668 0 86654668 T T T T T T T T T T T T T T T T C C T T
4 chr4_86654944 0 86654944 C C C C C C C C C C C C C T C C C C C C
4 chr4_86655695 0 86655695 C C C C C C C C C C T T C C C C C C C C
4 chr4_86659094 0 86659094 T T C C C C T T C C C C C C C C C T T T
4 chr4_86673458 0 86673458 T T T T T T T T T T T T T T T T C T T T
4 chr4_86676782 0 86676782 G G G G G G G G G G G G G G G G A G G G
4 chr4_86684541 0 86684541 C C C C C C C C C C C C C T C C C C C C
4 chr4_86689699 0 86689699 A A A A A A A A A A A A A T A A A A A A
4 chr4_86693899 0 86693899 C C C C C C C C C C C C C T C C C C C C
4 chr4_86694551 0 86694551 C C C C C C C C C T C T C C C C C C C C
4 chr4_86695593 0 86695593 G G G G G G G G G G G G G G G G A G G G
4 chr4_86703677 0 86703677 A A A A A G A A A A A A A A A A A A A A
4 chr4_86710231 0 86710231 A A A A A A G G A A A A A A A A A A A A
4 chr4_86711251 0 86711251 C T C C C C T T C C C C C C C C C C C C
4 chr4_86724204 0 86724204 A A G G A A A A A A A A G G G G G G A A
4 chr4_86724741 0 86724741 A A A A A A A A A G A A A A A A A A A A
4 chr4_86730269 0 86730269 T T T T T T T T C T C T T T T T T T T T
4 chr4_86734592 0 86734592 G G G G G G G G A A A A G G G G G G G G
4 chr4_86735746 0 86735746 C C C C C C C C G G G G C C C C C C C C
4 chr4_86736421 0 86736421 G G A G G G G G G G G G G G G G G G G G
4 chr4_86737105 0 86737105 A A A G A A A A A A A A A A A A A A A A
4 chr4_86737513 0 86737513 C C C C C C C C C C C C C T T T C C C C
4 chr4_86741102 0 86741102 C C C C C G C C C C C C C C C C C C C C
4 chr4_86741398 0 86741398 C T T T T T T T T T T T T T T T T T C C
4 chr4_86747048 0 86747048 T T T T T T T T T T T T T T T T C C T T
4 chr4_86750354 0 86750354 A A A A A A A A A A A T A A A A A A A A
4 chr4_86750599 0 86750599 G G G G G G G G G G G G A A A A A A G G
4 chr4_86752237 0 86752237 G G G G G G G G A A A A G G G G G G G G
4 chr4_86755268 0 86755268 C C C C C C T T C C C C C C C C C C C C
4 chr4_86759586 0 86759586 C C C C C C C C C C C C C T C C C C C C
4 chr4_86764315 0 86764315 G G G G G G G G G G G G C G G G G G G G
4 chr4_86780689 0 86780689 C C C C C C C C T T T T C C C C C C C C
4 chr4_86790968 0 86790968 T T T T T T T T T T T T T T T T C C T T
4 chr4_86792183 0 86792183 A G A A A A A A A A A A A A A A A A A A
4 chr4_86792355 0 86792355 C C C C C C C C A A A A C C C C C C C C
4 chr4_86796320 0 86796320 C C C C C C C C C C C C C T T T C C C C
4 chr4_86801873 0 86801873 A A A A A A A A G G G G A A A A A A A A
4 chr4_86807780 0 86807780 G G G G G G G G G G G G G G A A G G G G
4 chr4_86808891 0 86808891 C C C C C T C C C C C C C C C C C C C C
4 chr4_86815275 0 86815275 G G G G G G G G A A A A G G G G G G G G
4 chr4_86816735 0 86816735 A A A A A A A A G G G G A A A A G G A A
4 chr4_86818278 0 86818278 A A A A A A A A A A A A A A G G A A A A
4 chr4_86818927 0 86818927 G G G G G G G G G G G G G G G G A G G G
4 chr4_86819501 0 86819501 C C C C C C C C A A A A C C C C A A C C
4 chr4_86820972 0 86820972 G G C C C G G G G G G G G G G G G G G G
4 chr4_86821497 0 86821497 A A C C A C A A A A A A A A A A A A A A
4 chr4_86824583 0 86824583 A A A A A A A A C C C C A A A A A A A A
4 chr4_86835258 0 86835258 G G G G G T G G G G G G G G G G G G G G
4 chr4_86847921 0 86847921 A A A A A A A A G G G G A A A A A A A A
4 chr4_86848779 0 86848779 G G G G G G G G G G G G G G C C G G G G
4 chr4_86851635 0 86851635 T T T T T T T T T T T T T T G G T T T T
4 chr4_86851732 0 86851732 G G G G G G G G G T T T G G G G G G G G
4 chr4_86852234 0 86852234 A A A A A A A A A G A A A A A A A A A A
4 chr4_86856600 0 86856600 C C C C C C T T C C C C C C C C C C C C
4 chr4_86858173 0 86858173 T T T T T T T T T T T T C C C C T T T T
```
