## Supplementary File 6. Zonkey (Schubert et al. 2017) report for donkey specimen Ancient6. for "No genetic evidence yet for hinnies at Mazongshan (400-160 BCE), northwestern China": incl_ts.tped (part 8 of 31)

```
4 chr4_86860344 0 86860344 G G G G G G G G A A A A G G G G G G G G
4 chr4_86860589 0 86860589 C C T T C C C C C C C C C C C C C C C C
4 chr4_86861590 0 86861590 G G G G G G G G A A A G G G G G G G G G
4 chr4_86865913 0 86865913 G G G G G G G G G G G G G G A A G G G G
4 chr4_86867201 0 86867201 A A A A A A A A A A A A A T A A A A A A
4 chr4_86870992 0 86870992 A A A A A C A A A A A A A A A A A A A A
4 chr4_86871919 0 86871919 T T T T T T T T T T T T T T T T C T T T
4 chr4_86875592 0 86875592 C C C C C C C C T T T T C C C C C C C C
4 chr4_86877678 0 86877678 T T T T T T T T T T T T G G T T T T T T
4 chr4_86878306 0 86878306 G G G G A A G G G G G G G G G G G G G G
4 chr4_86883153 0 86883153 G G G G G G G G T T T T G G G G G G G G
4 chr4_86885337 0 86885337 A A A A A A A A A A A A G G G G A A A A
4 chr4_86885879 0 86885879 G G G G G G G G T T T T G G G G G G G G
4 chr4_86891446 0 86891446 C C C T C C C C C C C C C C T T C C C C
4 chr4_86896835 0 86896835 T T T T T T T T C C C C T T T T T T T T
4 chr4_86900882 0 86900882 C C C T C C C C C C C C C T C C C C C C
4 chr4_86903484 0 86903484 G G A G G G G G G G G G G G G G G G G G
4 chr4_86910152 0 86910152 C C C C C C C C C C C T C C C C C C C C
4 chr4_86915187 0 86915187 C C C C A C C C C C C C C C C C C C C C
4 chr4_86921924 0 86921924 T T T T T T T T C C C C T T T T T T T T
4 chr4_86923858 0 86923858 A A A A A A C C A A A A A A A A A A A A
4 chr4_86929346 0 86929346 C T T T T T C C C C C C C T T T C C C C
4 chr4_86944785 0 86944785 G G G G G T G G G G G G G G G G G G G G
4 chr4_86945332 0 86945332 T T A A T T T T T T T T T T T T T T T T
4 chr4_86946140 0 86946140 C C C C C C C C A C A A C C C C C C C C
4 chr4_86949540 0 86949540 C C A A C C C C C C C C C C C C C C C C
4 chr4_86950916 0 86950916 T T T T T T T T T T C T T T T T T T T T
4 chr4_86952609 0 86952609 T T T T T T T T C C C C T T T T T T T T
4 chr4_86960062 0 86960062 A A A A A A A A A G A A A A A A A A A A
4 chr4_86961491 0 86961491 G G A A G G G G G G G G G G G G G G G G
4 chr4_86964197 0 86964197 C C C C C C C C T T T T C C C C C C C C
4 chr4_86966574 0 86966574 C C C C C C C C T T T T C C C C C C C C
4 chr4_86967946 0 86967946 C C C C C C C C G G G G C C C C C C C C
4 chr4_86969362 0 86969362 A A A A A A A A A A A A A A A G A A A A
4 chr4_86970059 0 86970059 G G G G G G G G G G G G G G G G A A G G
4 chr4_86972120 0 86972120 C C C C C C C C C C C C C C C C A C C C
4 chr4_86984807 0 86984807 G G G G G G G G G G G G G G A G G G G G
4 chr4_86989032 0 86989032 T T T T T T T T T T T T T T T T C C T T
4 chr4_86994659 0 86994659 C C C C C C T T C C C C C C C C C C C C
4 chr4_86995020 0 86995020 C C C T C C C C C C C C C C C C C C C C
4 chr4_86998016 0 86998016 A A A A A A A A A A A A A A A T A A A A
4 chr4_87001978 0 87001978 A A A A A A A A G G G G A A A A A A A A
4 chr4_87003903 0 87003903 A A A A A A A A A A A C A A A A A A A A
4 chr4_87008098 0 87008098 T T T T T T T T T T T T C T T T T T T T
4 chr4_87011211 0 87011211 C C C C C C C C A A A A C C C C C C C C
4 chr4_87011634 0 87011634 G G G G G G G G A G A G G G G G G G G G
4 chr4_87012283 0 87012283 C C C C C C C C T T T T C C C C C C C C
4 chr4_87018246 0 87018246 C G C C C C C C C C C C C C C C C C G G
4 chr4_87018431 0 87018431 T T T T T T T T C C C C T T T T T T T T
4 chr4_87021666 0 87021666 G G G G G G G G C C C C G G G G G G G G
4 chr4_87023250 0 87023250 T T T T T T C C T T T T T T T T T T T T
4 chr4_87032562 0 87032562 T T C C C T T T T T T T T T T T T T T T
4 chr4_87034633 0 87034633 G G G G G G G G G G G G G G C C G G G G
4 chr4_87039556 0 87039556 A A A A A A A A A A A A A G A A A A A A
4 chr4_87044749 0 87044749 T T T T G T T T T T T T T T T T T T T T
4 chr4_87049159 0 87049159 A A A A A A A A A A A A A A A A C C A A
4 chr4_87051803 0 87051803 T T T T T T T T C T C C T T T T T T T T
4 chr4_87055923 0 87055923 T T T T T T T T C T T T T T T T T T T T
4 chr4_87055998 0 87055998 A G A A A A G G G G G G A A A A A A G G
4 chr4_87068476 0 87068476 G G G G G G G G G G G G A A G G G G G G
4 chr4_87075721 0 87075721 G G G G G G G G G G G G G G G G C C G G
4 chr4_87080308 0 87080308 C C C C C G C C C C C C C C C C C C C C
4 chr4_87082715 0 87082715 G G T T T T G G G G G G G G G G G G G G
4 chr4_87083144 0 87083144 T T T T T T T T T T T T C T T T T T T T
4 chr4_87084750 0 87084750 C C G G G G C C G G G G C C C C C C C C
4 chr4_87084881 0 87084881 A G G G G G G G G G G G G G G G G G G G
4 chr4_87106955 0 87106955 T T T T C C T T T T T T T T T T T T T T
4 chr4_87110125 0 87110125 G G G G G G G G G G G G G G G G C C G G
4 chr4_87111333 0 87111333 G G G G G G G G A G A G G G G G G G G G
4 chr4_87111437 0 87111437 T T G G T T T T G G G G T T T T T T T T
4 chr4_87111855 0 87111855 T T T T T T T T A T T T T T T T T T T T
4 chr4_87114826 0 87114826 C C T T T T C C C C C C C C C C C C C C
4 chr4_87118465 0 87118465 C C G G C C C C C C C C C C C C C C C C
4 chr4_87123722 0 87123722 T T T T T T T T C C C C T T T T T T T T
4 chr4_87123851 0 87123851 C C T T T T T T T T T T T T T T T T T T
4 chr4_87127162 0 87127162 T T T T T T T T G G G G T T T T T T T T
4 chr4_87128278 0 87128278 T T T T T T T T T T T T C T T T T T T T
4 chr4_87131399 0 87131399 G G G G G G G G C C C C G G G G G G G G
4 chr4_87136743 0 87136743 G G G G G G G G G G A G G G G G G G G G
4 chr4_87138058 0 87138058 C C C C C C C C A C C C C C C C C C C C
4 chr4_87140223 0 87140223 G G G G G G G G G G G G A A A A A A G G
4 chr4_87177030 0 87177030 A A A A A C A A A A A A A A A A A A A A
4 chr4_87184001 0 87184001 G G G G G G G G G G G G A G G G G G G G
4 chr4_87190328 0 87190328 C C C T C T C C C C C C C C C C C C C C
4 chr4_87198719 0 87198719 T T T T T T T T C C C C T T T T T T T T
4 chr4_87202527 0 87202527 G G G G G G G G G G G G A G G G G G G G
4 chr4_87203431 0 87203431 T T T T T T T T C C C C T T T T T T T T
4 chr4_87212303 0 87212303 A A A A A A A A G G G G A A A A A A A A
4 chr4_87213695 0 87213695 C C C C C C C C T T T T C C C C C C C C
4 chr4_87213725 0 87213725 G G G G A G G G G G G G G G G G G G G G
4 chr4_87219050 0 87219050 G G G G G G G G A A A A G G G G G G G G
4 chr4_87219523 0 87219523 G G A A A A G G G G G G A A A A A A G G
4 chr4_87220561 0 87220561 A T A A A A A A A A A A A A A A A A T T
4 chr4_87220665 0 87220665 A A A A A A A A A A A A A G A A A A A A
4 chr4_87220695 0 87220695 T T T T T T T T T T T T T T T T C T T T
4 chr4_87222422 0 87222422 G G G G G G G G G G G G G G G G A G G G
4 chr4_87223746 0 87223746 C C C C C C C C C C C C C C C T C C C C
4 chr4_87230707 0 87230707 A A A A A G A A A A A A A A A A A A A A
4 chr4_87236202 0 87236202 C C C C C C C C C C C C C C A A C C C C
4 chr4_87255423 0 87255423 G G G G G G G G G G G G G G A G G G G G
4 chr4_87258468 0 87258468 C C C C C C C C C C C C C C C T C C C C
4 chr4_87265088 0 87265088 A A A A A A A A A T A A A A A A A A A A
4 chr4_87265282 0 87265282 A A A A A G A A A A A A A A A A A A A A
4 chr4_87270310 0 87270310 C C C C C C C C T T T T C C C C C C C C
4 chr4_87272066 0 87272066 T T C T T T T T T T T T T T T T T T T T
4 chr4_87277776 0 87277776 C T C C C C C C C C C C C C C C C C C C
4 chr4_87285404 0 87285404 G G G G G G G G T T G T G G G G G G G G
4 chr4_87286333 0 87286333 G G G G G G G G G T G G G G G G G G G G
4 chr4_87291810 0 87291810 G G G G G G G G G G G G A A A A G G G G
4 chr4_87293731 0 87293731 C T T T T T C C T T T T T T T T T T C C
4 chr4_87298415 0 87298415 T T T T T T T T T T C T T T T T T T T T
4 chr4_87300611 0 87300611 G G T T T T G G T T T T T T T T T T G G
4 chr4_87307987 0 87307987 A A A A A A A A C C C C A A A A A A A A
4 chr4_87313871 0 87313871 T T T T T T T T T T T T T T T T C C T T
4 chr4_87323036 0 87323036 C C T T T T C C T T T T T T T T T T C C
4 chr4_87331175 0 87331175 C C C C C C C C G G G G C C C C C C G G
4 chr4_87340034 0 87340034 T T T T T T T T A A A A T T T T T T T T
4 chr4_87341877 0 87341877 C C C C C C C C C C C C C C T T C C C C
4 chr4_87352318 0 87352318 A A A A A A A A A A A G A A A A A A A A
4 chr4_87369883 0 87369883 C C C C C C C C C T C C C C C C C C C C
4 chr4_87373429 0 87373429 T T T T T T T T C T T T T T T T T T T T
4 chr4_87373750 0 87373750 A A A A A A A A G G G G A A A A A A A A
4 chr4_87378740 0 87378740 A A A A A A A A A A A A A A A G A A A A
4 chr4_87379062 0 87379062 G G G G G G G G G G A G G G G G G G G G
4 chr4_87380281 0 87380281 T T C C C C C C C C C C C C C C C C T T
4 chr4_87382284 0 87382284 A A A A A A A A G G G G A A A A A A A A
4 chr4_87385906 0 87385906 G G G G G G G G G G G G G G T T G G G G
4 chr4_87387855 0 87387855 G G G G G G A A G G G G G G G G G G G G
4 chr4_87393562 0 87393562 G G G G G G G G G G G G G G C G G G G G
4 chr4_87396626 0 87396626 C C C G C C C C C C C C C C C C C C C C
4 chr4_87403818 0 87403818 C C C C C C T T C C C T C C C C C C C C
4 chr4_87405714 0 87405714 A A A A A A A A A A A A C C A A C C A A
4 chr4_87413532 0 87413532 A A A A A A A A A A A A A A T T A A A A
4 chr4_87415592 0 87415592 C C C C C C C C C C C C C C T T C C C C
4 chr4_87419575 0 87419575 G G G G G G G G G G G G G G C C G G G G
4 chr4_87420264 0 87420264 A A A A A A A A G G G G A A A A A A A A
4 chr4_87433764 0 87433764 G G G G G G G G G G G G A G G G G G G G
4 chr4_87435550 0 87435550 G G G G G G G G T T T T G G G G G G G G
4 chr4_87440331 0 87440331 G G G G G G G G G G G G G G A G G G G G
4 chr4_87441003 0 87441003 C C C C C C C C C T C C C C C C C C C C
4 chr4_87448824 0 87448824 C C C C C C C C C C C C C C A C C C C C
4 chr4_87449339 0 87449339 A A G G G G A A G G G G G G G G G G A A
4 chr4_87454294 0 87454294 G G G G G G G G G G G G G G G G C C G G
4 chr4_87454482 0 87454482 A A C C C C A A A A A A A A A A A A A A
4 chr4_87454683 0 87454683 C C C C C C C C C C C C C T C C C C C C
4 chr4_87465667 0 87465667 C C C C C C C C C C C C C C T T C C C C
4 chr4_87467080 0 87467080 A A A A A A A A A A A A A A A G A A A A
4 chr4_87469383 0 87469383 G G A G G G G G G G G G G G G G G G G G
4 chr4_87477180 0 87477180 T T T T T T T T T T T T C C C C C C T T
4 chr4_87477478 0 87477478 C C T T C T C C C C C C C C C C C C C C
4 chr4_87480771 0 87480771 A A A A A A A A A A A A C C A A A A A A
4 chr4_87488119 0 87488119 C C C C C C T T C C C T C C C C C C C C
4 chr4_87488434 0 87488434 T T T T T T T T T T T T T T A T T T T T
4 chr4_87488877 0 87488877 G G G G G G G G T T T T G G G G G G G G
4 chr4_87490321 0 87490321 C C C C C C C C C C C C C C C C T T C C
4 chr4_87490397 0 87490397 C C C C C C C C T T C T C C C C C C C C
4 chr4_87492512 0 87492512 C C A A A A C C C C C C C C C C C C C C
4 chr4_87505312 0 87505312 C C C C C C C C G G G G C C C C C C C C
4 chr4_87514641 0 87514641 A A A A A A A A A A A A A A G G A A A A
4 chr4_87515523 0 87515523 T T T T T T T T C C C C T T T T T T T T
4 chr4_87525177 0 87525177 C C C C C C C C C C C C C C C G C C C C
4 chr4_87535796 0 87535796 A A A A A A A A A A A A G G A A A A A A
4 chr4_87537593 0 87537593 G G G G A G G G G G G G G G G G G G G G
4 chr4_87537975 0 87537975 G G G G G G G G G G G G G G A A G G G G
4 chr4_87540039 0 87540039 G G G G G G G G G G G G G G A G G G G G
4 chr4_87542794 0 87542794 A A A A A A C C A A A A A A A A A A A A
4 chr4_87548142 0 87548142 C C C C C C C C C T C C C C C C C C C C
4 chr4_87548376 0 87548376 T T T T T T T T T T G G T T T T T T T T
4 chr4_87557579 0 87557579 G G G G G G G G G G G G A G G G G G G G
4 chr4_87557645 0 87557645 T T C C C C T T T T T T T T T T T T T T
4 chr4_87558536 0 87558536 C G C C C C C C C C C C C C C C C C G G
4 chr4_87561048 0 87561048 G G G G G G G G G G G G A G G G G G G G
4 chr4_87567788 0 87567788 A A A A A A A A A A A A A G A A A A A A
4 chr4_87572116 0 87572116 T T T T T T T T C T C C T T T T T T T T
4 chr4_87574392 0 87574392 A A A A A A A A A A A A A G A A A A A A
4 chr4_87575784 0 87575784 G G C C C C C C C C C C C C C C C C G G
4 chr4_87580606 0 87580606 C G G G G G G G G G G G G G G G G G G G
4 chr4_87581781 0 87581781 A A A A A A T T A A A A A A A A A A A A
4 chr4_87586162 0 87586162 A A G G G G G G G G G G G G G G G G A A
4 chr4_87598664 0 87598664 A A A A A A A A A G G G A A A A A A A A
4 chr4_87603785 0 87603785 C C A A A A C C C C C C C C C C C C C C
4 chr4_87615837 0 87615837 C C C C C C C C C C C C C C A A C C C C
4 chr4_87619594 0 87619594 A A A A A A A A G G A G A A A A A A A A
4 chr4_87619750 0 87619750 G G G G G G G G A G A G G G G G G G G G
4 chr4_87621498 0 87621498 T T T T T T T T C C C C T T T T T T T T
4 chr4_87630430 0 87630430 T T G G G G T T G G G G G G G G G G T T
4 chr4_87633250 0 87633250 C C C C C C C C C G C G C C C C C C C C
4 chr4_87642787 0 87642787 A A A A A A A A A A A A A A A A A G A A
4 chr4_87650660 0 87650660 T T T T T T T T C C C C T T T T T T T T
4 chr4_87651921 0 87651921 T T T T T T T T T T T T T T G T T T T T
4 chr4_87653467 0 87653467 T T T T T T C C T T T T T T T T T T T T
4 chr4_87655264 0 87655264 C T T T T T T T T T T T T T T T T T C C
4 chr4_87657152 0 87657152 T T C C C C C C C C C C C C C C C C T T
4 chr4_87663359 0 87663359 C C C C C C C C T T T T C C C C C C C C
4 chr4_87668130 0 87668130 C T C C C C C C C C C C C T C C C C T T
4 chr4_87668609 0 87668609 T T C C C C T T T T T T T T T T T T T T
4 chr4_87674427 0 87674427 A A A A A A A A C C C C A A A A A A A A
4 chr4_87680255 0 87680255 T T T T T T T T G T G G T T T T T T T T
4 chr4_87686328 0 87686328 T T T T T T T T G G G G T T T T T T T T
4 chr4_87692743 0 87692743 G G G G A G G G G G G G G G G G G G G G
4 chr4_87699916 0 87699916 G G G G G G G G A A A A G G G G G G G G
4 chr4_87700664 0 87700664 G G G G G G G G A A A A A A A A A A G G
4 chr4_87711839 0 87711839 G G G G G G G G G G G G G T G G G G G G
4 chr4_87711858 0 87711858 G G G G G G G G G G G G A A G G G G G G
4 chr4_87725213 0 87725213 T T A A A A T T T T T T T T T T T T T T
4 chr4_87728888 0 87728888 T T T T T T T T T T T T T T T T C T T T
4 chr4_87735728 0 87735728 A A A A A A A A A A A G A A A A A A A A
4 chr4_87739140 0 87739140 T T C C C C C C C C C C C C C C C C C C
4 chr4_87743128 0 87743128 G G G G G G G G T T T T G G G G G G G G
4 chr4_87748721 0 87748721 C C C C C C C C T T T T C C C C C C C C
4 chr4_87751613 0 87751613 A A A A A A A A G G G G A A A A A A A A
4 chr4_87759781 0 87759781 A A A A A A A A G G G G A A A A A A A A
4 chr4_87761134 0 87761134 C C A C A C C C C C C C C C C C C C C C
4 chr4_87761731 0 87761731 A A A A A A A A A T A A A A A A A A A A
4 chr4_87772181 0 87772181 G G A A A A G G A A A A G G A A A A G G
4 chr4_87772666 0 87772666 A A G G G G A A G G G G A A A A A A A A
4 chr4_87775345 0 87775345 A A G G G G A A A A A A A A A A A A A A
4 chr4_87775988 0 87775988 C C C C C C C C C C C C C T C C C C C C
4 chr4_87777827 0 87777827 G G G G G G G G A A A A G G G G G G G G
4 chr4_87783488 0 87783488 A A G G G G A A G G G G G G G G G G A A
4 chr4_87792620 0 87792620 C C C C C C C C T T T T C C C C C C C C
4 chr4_87796630 0 87796630 T T T T T T T T A A A A T T T T T T T T
4 chr4_87819881 0 87819881 G G G G G G G G G G G G G G G G A G G G
4 chr4_87822009 0 87822009 C C C C A C C C C C C C C C C C C C C C
4 chr4_87825454 0 87825454 A A A A A A A A C C C C A A A A A A A A
4 chr4_87825973 0 87825973 C C C C C C C C T T T T C C C C C C C C
4 chr4_87831135 0 87831135 C C C C C C C C C C C C T T C C C T C C
4 chr4_87831719 0 87831719 T T T T T T T T C C C C T T T T T T T T
4 chr4_87836135 0 87836135 A G G G G G G G G G G G G G G G G G G G
4 chr4_87841483 0 87841483 A A A A A A A A A A A A A A G G A A A A
4 chr4_87853826 0 87853826 C C C C C C C C C C C C C T C C C C C C
4 chr4_87864161 0 87864161 A A A A A A A A A G A G A A A A A A A A
4 chr4_87866792 0 87866792 G G T T T T G G G G G G G G G G G G G G
4 chr4_87872635 0 87872635 C C C C C C C C C C C C C C T T C C C C
4 chr4_87873020 0 87873020 G G G G G G G G G G G G G G A A G G G G
4 chr4_87881533 0 87881533 C C T T T T C C C C C C C C C C C C C C
4 chr4_87882653 0 87882653 C C C C C C C C C C C C C C A C C C C C
4 chr4_87888162 0 87888162 A A A A A G A A A A A A A A A A A A A A
4 chr4_87889390 0 87889390 A G A A A A A A A A A A A A A A A A A A
4 chr4_87891167 0 87891167 A A A A A A A A A G A G A A A A A A A A
4 chr4_87904308 0 87904308 C C C C C C C C C T C C C C C C C C C C
4 chr4_87909417 0 87909417 G G G G A G G G G G G G G G G G G G G G
4 chr4_87920386 0 87920386 C C C C C C C C C T C C C C C C C C C C
4 chr4_87924417 0 87924417 A A G G A A A A A A A A A A A A A A A A
4 chr4_87927418 0 87927418 A A A A A A A A C C C C A A A A A A A A
4 chr4_87942625 0 87942625 C C G G G G C C G G G G G G G G C C G G
4 chr4_87943253 0 87943253 T T T T T T T T C T T T T T T T T T T T
4 chr4_87952677 0 87952677 G G G G G G G G G T T T G G G G G G G G
4 chr4_87955893 0 87955893 G G G G G G G G A A A A G G G G G G G G
4 chr4_87956977 0 87956977 A A A A A A A A A A A A A A G G A A A A
4 chr4_87961778 0 87961778 A A A A A A A A C C C C A A A A A A A A
4 chr4_87962831 0 87962831 G G G G G G G G A A G G G G G G G G G G
4 chr4_87968125 0 87968125 C C A A C C C C C C C C C C C C C C C C
4 chr4_87968412 0 87968412 A A A A A C A A A A A A A A A A A A A A
4 chr4_87981362 0 87981362 G G G G G G G G G T G G G G G G G G G G
4 chr4_87984437 0 87984437 G G G G G G G G A A A A A G G G A A G G
4 chr4_87989697 0 87989697 G G G G G G G G G G G G G G A G G G G G
4 chr4_87993408 0 87993408 A G G G G G G G G G G G G G G G G G A A
4 chr4_87993641 0 87993641 C C C C C C T T C C C C C C C C C C C C
4 chr4_88003648 0 88003648 G G G G G G G G G T T T G G G G G G G G
4 chr4_88011038 0 88011038 A A A A A A A A A A A A A A A T A A A A
4 chr4_88011237 0 88011237 G G G G G G G G G G G G G G G T G G G G
4 chr4_88018051 0 88018051 T T T T T T T T T T T T T T A A T T T T
4 chr4_88019149 0 88019149 T T T T T T T T T T T T C C T T T T T T
4 chr4_88028270 0 88028270 A A A A A A A A A A A A G G A G A A A A
4 chr4_88033362 0 88033362 A A A A C C A A A A A A A A A A A A A A
4 chr4_88040203 0 88040203 G G G G G G G G G G A G G G G G G G G G
4 chr4_88040233 0 88040233 A A A A A A A A A A A A A A A A A G A A
4 chr4_88041590 0 88041590 C C C C C C C C C C C C C C C C T T C C
4 chr4_88041646 0 88041646 C C C C C C C C T T T T C C C C C C C C
4 chr4_88050891 0 88050891 C C C C C C C C A A A A C C C C C C C C
4 chr4_88052265 0 88052265 A A A A A A A A G G G G A A A A A A A A
4 chr4_88066623 0 88066623 A A A A A A A A G G G G A A A A A A A A
4 chr4_88068140 0 88068140 G G C C G G G G G G G G G G G G G G G G
4 chr4_88068929 0 88068929 C T T T T T T T T T T T T T T T T T C C
4 chr4_88072374 0 88072374 C G C C C C C C C C C C C C C C C C G G
4 chr4_88073350 0 88073350 T T T T T T T T T T C T T T T T T T T T
4 chr4_88087130 0 88087130 T T T T T T C C T T T T T T T T T T T T
4 chr4_88093811 0 88093811 A A C C C C C C C C C C C C C C C C A A
4 chr4_88106010 0 88106010 C C C C C C C C C C C C C C T T C C C C
4 chr4_88106391 0 88106391 T T T T T T T T C C C C T T T T T T T T
4 chr4_88107310 0 88107310 C C G G G G C C C C C C G G G G G G C C
4 chr4_88110066 0 88110066 C C C C C C C C C C C C A C C C C C C C
4 chr4_88110782 0 88110782 C C T T T T C C C C C C T T T T T T C C
4 chr4_88111261 0 88111261 T T C C C C T T C C C C C C C C C C T T
4 chr4_88112460 0 88112460 A A G G G G A A G G G G G G G G G G A A
4 chr4_88119726 0 88119726 A A A A A A A A A A A A G G A A A A A A
4 chr4_88125135 0 88125135 C C C G C G C C C C C C C C C C C C C C
4 chr4_88126223 0 88126223 C C T T T T C C C C C C T T C C C C C C
4 chr4_88129250 0 88129250 C C C C C C C C A A A A C C C C C C C C
4 chr4_88138012 0 88138012 A A A A A A A A A A A A A G A A A A A A
4 chr4_88142235 0 88142235 G T T T T T T T T T T T T T T T T T G G
4 chr4_88144287 0 88144287 T T T T T T T T C C C C T T T T T T T T
4 chr4_88145963 0 88145963 G G G G G G G G T T T T G G G G G G G G
4 chr4_88152455 0 88152455 A A A A A A A A T T T T A A A A A A A A
4 chr4_88158182 0 88158182 C C C C C C C C T T T T C C C C C C T T
4 chr4_88160543 0 88160543 A A A A A A T T A A A A A A A A A A A A
4 chr4_88174519 0 88174519 T T T T T T T T A A A A T T T T T T T T
4 chr4_88191229 0 88191229 C C C C C C C C C C C C C T C C C C C C
4 chr4_88194026 0 88194026 G G G G G G G G G G A G G G G G G G G G
4 chr4_88195400 0 88195400 T T T T T T T T T T T T C T T T T T T T
4 chr4_88197027 0 88197027 G G G G G G A A A A A A G G G G G G G G
4 chr4_88199961 0 88199961 C C C C C C C C C C C T C C C C C C C C
4 chr4_88200154 0 88200154 C C C C C C C C C C C C C C C C T T C C
4 chr4_88200205 0 88200205 G G G G G G G G A A A A G G G G G G G G
4 chr4_88200779 0 88200779 C C T T C C C C C C C C C C C C C C C C
4 chr4_88201659 0 88201659 G T T T T T T T T T T T T T T T T T G G
4 chr4_88217145 0 88217145 C C T T C T C C C C C C C C C C C C C C
4 chr4_88221481 0 88221481 A A A A A A A A A A A A G G A A A A A A
4 chr4_88224431 0 88224431 G G A A G G G G G G G G G G G G G G G G
4 chr4_88232330 0 88232330 C C C C C C C C T T T T C C C C C C C C
4 chr4_88232770 0 88232770 T T T T T T T T T T T T T T T T C C T T
4 chr4_88241370 0 88241370 A A A A A A A A G G G G A A A A A A A A
4 chr4_88266938 0 88266938 G G G G G G G G G G G G G G A A G G G G
4 chr4_88268874 0 88268874 C C C C C C C C T T T T C C C C C C C C
4 chr4_88268996 0 88268996 T T T T T T T T T T T T T T T T C T T T
4 chr4_88272353 0 88272353 G G G G C C G G G G G G G G G G G G G G
4 chr4_88273177 0 88273177 C C C C T T C C C C C C C C C C C C C C
4 chr4_88297248 0 88297248 T T T T T T T T G G G G T T T T T T T T
4 chr4_88297564 0 88297564 C C C C C T C C C C C C C C C C C C C C
4 chr4_88298946 0 88298946 C C C C C T C C T T T T C C C C C C C C
4 chr4_88304715 0 88304715 C C C C C C C C C C C C C T T T T T C C
4 chr4_88306993 0 88306993 C C C C C C C C A A A A C C A A C C C C
4 chr4_88310915 0 88310915 A A G G G G G G G G G G G G G G G G G G
4 chr4_88323627 0 88323627 G G G G G G G G G G G G C G G G G G G G
4 chr4_88327694 0 88327694 A A A A A A A A C C C C A A A A A A A A
4 chr4_88334606 0 88334606 C C C C C C C C C C C C C C T T C C C C
4 chr4_88345530 0 88345530 C C T T T T C C C C C C T T T T T T C C
4 chr4_88346716 0 88346716 G G G G G G G G G G G G A G G G G G G G
4 chr4_88348777 0 88348777 C C C C C C C C C C C T C C C C C C C C
4 chr4_88351439 0 88351439 T T T T T T T T T T C T T T T T T T T T
4 chr4_88354340 0 88354340 G G G G G G G G A A A A G G G G G G G G
4 chr4_88360793 0 88360793 G G A G G G G G G G G G A G G G G G G G
4 chr4_88370332 0 88370332 C C C C C C C C C C C C C T C C C C C C
4 chr4_88371009 0 88371009 A A A A G G A A A A A A A A A A A A A A
4 chr4_88374814 0 88374814 A A A A A A A A G G G G A A A A A A A A
4 chr4_88375322 0 88375322 G G G G G G G G C C C C G G G G G G G G
4 chr4_88389594 0 88389594 T T T T T T T T T T T T T T T T G G T T
4 chr4_88390172 0 88390172 G G G G G G G G G G G G A A A G G G G G
4 chr4_88390174 0 88390174 C T C C C C C C C C C C C C C C C C T T
4 chr4_88393364 0 88393364 C C C C C C C C T T T T C C C C C C C C
4 chr4_88399642 0 88399642 G G G G G G A A G G G G G G G G G G G G
4 chr4_88402603 0 88402603 A A A A A A A A G G G G A A A A A A A A
4 chr4_88403522 0 88403522 C C C C C C C C C C C T C C C C C C C C
4 chr4_88406657 0 88406657 G G A G G G G G G G G G G G G G G G G G
4 chr4_88416039 0 88416039 G G G G G G G G G G G G A G G G G G G G
4 chr4_88417282 0 88417282 C C C C C C C C C C C C C T C C C C C C
4 chr4_88422305 0 88422305 T T C C C C T T C C C C C C C C C C T T
4 chr4_88422414 0 88422414 A A A A A A A A A A A A A A A G A A A A
4 chr4_88422547 0 88422547 T T T T T T T T G G G G T T T T T T T T
4 chr4_88427499 0 88427499 G G G G G G G G T T G G G G G G G G G G
4 chr4_88438134 0 88438134 A A A A A G A A A A A A A A A A A A A A
4 chr4_88440678 0 88440678 G G G G G G G G G G G G T T T T T T G G
4 chr4_88440887 0 88440887 T T T T T T T T T T T T G T T T T T T T
4 chr4_88447896 0 88447896 G G G G G G G G G G G G G T G G G G G G
4 chr4_88449219 0 88449219 C C C C C C C C C C C C C C C C T T C C
4 chr4_88456179 0 88456179 G G G G G G G G G G G G G G G G A A G G
4 chr4_88458084 0 88458084 G G G G G G G G G G G G G G G G A A G G
4 chr4_88461355 0 88461355 G G G G G G G G G G G G A G G G G G G G
4 chr4_88477549 0 88477549 C C C C C C C C C C C C C C C C T T C C
4 chr4_88496008 0 88496008 C C C C C C C C C C C C C T C C C C C C
4 chr4_88497024 0 88497024 G G G G G G G G A A A A G G G G G G G G
4 chr4_88497134 0 88497134 T T T T T T T T C C C C T T T T T T T T
4 chr4_88498421 0 88498421 A A A A A A A A A A A G A A A A A A A A
4 chr4_88499075 0 88499075 G G G G G G G G C C C C G G G G G G G G
4 chr4_88512276 0 88512276 A A A A A A A A A A A A A G A A A A A A
4 chr4_88519078 0 88519078 G G G G G G G G A A A A G G G G G G G G
4 chr4_88523373 0 88523373 A T T T T T T T T T T T T T T T T T T T
4 chr4_88530920 0 88530920 A A A A A A A A A A A A A G A A A A A A
4 chr4_88539523 0 88539523 G G G G A G G G G G G G G G G G G G G G
4 chr4_88542826 0 88542826 A A A A A A A A A A A A A A A A A G A A
4 chr4_88546363 0 88546363 G G G G C G G G G G G G G G G G G G G G
4 chr4_88555946 0 88555946 A A A A A A A A A A A A A A A G A A A A
4 chr4_88558340 0 88558340 A G A A A A A G A A A A A A A A A A A A
4 chr4_88569218 0 88569218 A A A A A A A A G G G G A A A A A A A A
4 chr4_88574331 0 88574331 C T C C C C C C C C C C C C C C C C C C
4 chr4_88580173 0 88580173 G G G G A G G G G G G G G G G G G G G G
4 chr4_88586756 0 88586756 A A A A A C A A A A A A A A A A A A A A
4 chr4_88591334 0 88591334 T T C C T T T T T T T T T T T T T T T T
4 chr4_88592826 0 88592826 A A A A A A A A A A A A A G A A G G A A
4 chr4_88600723 0 88600723 T T C C C C T T C C C C C C C C C C T T
4 chr4_88609415 0 88609415 G G G G G G G G G G G G G T G G G G G G
4 chr4_88612854 0 88612854 C C C C C C C C C C C C C C C C T T C C
4 chr4_88615899 0 88615899 T T T T T T T T T T T T C C T T T T T T
4 chr4_88619000 0 88619000 G G G G G G G G G G C G G G G G G G G G
4 chr4_88626658 0 88626658 C C C C C C C C C C C C C C C T C C C C
4 chr4_88636730 0 88636730 A G A A A A G G A A A A A A A A A A A A
4 chr4_88642614 0 88642614 C G G G G G C G C C C C C C C C C C C C
4 chr4_88642867 0 88642867 T T T T T T T T C C T T T T T T T T T T
4 chr4_88648565 0 88648565 A A A A A A A A A A A A A G A A A A A A
4 chr4_88648835 0 88648835 G T T T T T T T T T T T T T T T T T T T
4 chr4_88655767 0 88655767 C C C C C T C C C C C C C C C C C C C C
4 chr4_88655894 0 88655894 G G G G G G G G G G G G A G G G G G G G
4 chr4_88656743 0 88656743 C C C C C C C C G G G G C C C C C C C C
4 chr4_88660370 0 88660370 T T T T T T T T G G T T T T T T T T T T
4 chr4_88660732 0 88660732 C C C C C C A C C C C C C C C C C C C C
4 chr4_88674926 0 88674926 G G G G A G G G G G G G G G G G G G G G
4 chr4_88680566 0 88680566 A A A A A A A A G G G G A A A A A A A A
4 chr4_88681498 0 88681498 T T T T C T T T T T T T T T T T T T T T
4 chr4_88683529 0 88683529 T T T T T T T T T T T T C T T T T T T T
4 chr4_88696316 0 88696316 A G A A A A A A A A A A A A A A A A G G
4 chr4_88703456 0 88703456 C G G G G G G G G G G G G G G G G G G G
4 chr4_88704791 0 88704791 T T T T C T T T T T T T T T T T T T T T
4 chr4_88708436 0 88708436 A A G G A A A A A A A A A A A A A A A A
4 chr4_88711604 0 88711604 C C C C C C C C C C C C C C C T C C C C
4 chr4_88712946 0 88712946 T T T T T T T T T T T T T T G G T T T T
4 chr4_88714880 0 88714880 T T A A T T T T T T T T T T T T T T T T
4 chr4_88715317 0 88715317 A A A A A A A A A A A A A A A C A A A A
4 chr4_88718961 0 88718961 C C T T C T C C C C C C C C C C C C C C
4 chr4_88721605 0 88721605 A A A A A G A A A A A A A A A A A A A A
4 chr4_88724166 0 88724166 C T C C C C C C C C C C C C C C C C C C
4 chr4_88729529 0 88729529 C C C C C C C C T T T T C C C C C C C C
4 chr4_88729886 0 88729886 G G G G G G G G G G G G C G G G G G G G
4 chr4_88730123 0 88730123 A A G G G G A A A A A A G G G G G G A A
4 chr4_88733129 0 88733129 C G G G G G G G G G G G G G G G G G G G
4 chr4_88736445 0 88736445 T T A A A A A A A A A A A A A A A A T T
4 chr4_88737185 0 88737185 C C C C C C C C C C C C A C C C C C C C
4 chr4_88742314 0 88742314 A A A A A A A A G G G G A A A A A A A A
4 chr4_88745929 0 88745929 G G G G G G G G G G G G G G G G A A G G
4 chr4_88748020 0 88748020 A A G G A G A A A A A A A A A A A A A A
4 chr4_88757343 0 88757343 G G G G G G G G G G G G G G A A G G G G
4 chr4_88762566 0 88762566 G G G G G G G G G G G G G G G G A G G G
4 chr4_88766481 0 88766481 T T T T T T T T G G G G T T T T T T T T
4 chr4_88767524 0 88767524 C C C C C C C C C C C C C C T T C C C C
4 chr4_88769400 0 88769400 C C T T T T C C C C C C C C C C C C C C
4 chr4_88769892 0 88769892 G G A G G G G G G G G G G G G G G G G G
4 chr4_88771057 0 88771057 T T T T T T T T T T C C T T T T T T T T
4 chr4_88773706 0 88773706 T T T T T T T T C C C C T T T T T T T T
4 chr4_88775997 0 88775997 A A A A A A A A A A A G A A A A A A A A
4 chr4_88782087 0 88782087 A A A A A A A A A A A A A T A A A A A A
4 chr4_88788028 0 88788028 T T T T T T T T C C C C T T T T T T T T
4 chr4_88807418 0 88807418 G G G G G G G G A A A A G G G G G G G G
4 chr4_88816017 0 88816017 A G G G G G G G G G G G G G G G G G G G
4 chr4_88817995 0 88817995 T T T T T T T T A T A T T T T T T T T T
4 chr4_88820072 0 88820072 T T T T C T T T T T T T T T T T T T T T
4 chr4_88821277 0 88821277 A A A A A A A A C C C C A A A A A A A A
4 chr4_88824996 0 88824996 T T T T T T T T A A A A T T T T T T T T
4 chr4_88827395 0 88827395 A A A A A A A A G G G G A A A A A A A A
4 chr4_88830264 0 88830264 T T T T T T T T C C C C T T T T T T T T
4 chr4_88831599 0 88831599 A A G G G G A A A A A A A A A A A A A A
4 chr4_88851924 0 88851924 T T T T T T G G T T T T T T T T T T T T
4 chr4_88877214 0 88877214 T T T T T T T T T T T T T T C T T T T T
4 chr4_88877751 0 88877751 A A G G G G A A A A A A A A A A A A A A
4 chr4_88879445 0 88879445 C C C C C C C C C C C C C C C C T T C C
4 chr4_88903422 0 88903422 A A A A A A A A C C C C A A A A A A A A
4 chr4_88905483 0 88905483 G G G G G G G G T T T T G G G G G G G G
4 chr4_88918013 0 88918013 C C C C C C C C C C C C T T C C C C C C
4 chr4_88918332 0 88918332 G G G G G G G G G G G G G G G G A A G G
4 chr4_88925090 0 88925090 G G A A A A G G A A A A A A A A A A G G
4 chr4_88936296 0 88936296 C C C C C C C C C C C C C C C C A A C C
4 chr4_88940900 0 88940900 A A A A A A A A G G G G A A A A A A A A
4 chr4_88943831 0 88943831 G G G G G G G G C G C C G G G G G G G G
4 chr4_88946053 0 88946053 T T T T T T T T G T T T T T T T T T T T
4 chr4_88949104 0 88949104 C C C C C C C C C C C C C C C C G G C C
4 chr4_88965605 0 88965605 A A A A A A A A G G G G A A A A A A A A
4 chr4_88970399 0 88970399 T T T T C C T T T T T T T T T T T T T T
4 chr4_88972441 0 88972441 G G G G G G G G T T T T G G G G G G G G
4 chr4_88974928 0 88974928 A A A A A A A A G G G G A A A A A A A A
4 chr4_88978494 0 88978494 C C C C C C C C C T C T C C C C C C C C
4 chr4_88999709 0 88999709 G G G G G G G G G G G G A A A A G G G G
4 chr4_89002242 0 89002242 C C A C C C C C C C C C C C C C C C C C
4 chr4_89004123 0 89004123 T T T T C T T T T T T T T T T T T T T T
4 chr4_89004941 0 89004941 C C C C C C C C T T T T C C C C C C C C
4 chr4_89005905 0 89005905 A A A A A A A A A A A A A A A G A A A A
4 chr4_89006291 0 89006291 G G G G G G G T G G G G G G G G G G G G
4 chr4_89008894 0 89008894 C C A C C C C C C C C C C C C C C C C C
4 chr4_89009487 0 89009487 G G G G A G A G G G G G G G G G G G G G
4 chr4_89020235 0 89020235 C C C C C C C C T T T T C C C C C C C C
4 chr4_89029465 0 89029465 T T T T T T T T C C C C T T T T T T T T
4 chr4_89032847 0 89032847 C C C C C C C C C T C C C C C C C C C C
4 chr4_89060676 0 89060676 C C C T C C C C C C C C C C C C C C C C
4 chr4_89061018 0 89061018 G G A A A A G G G G G G G G G G G G G G
4 chr4_89061084 0 89061084 G G G G G G G G G G G G G T G G G G G G
4 chr4_89071315 0 89071315 T T T T T T T T G G G G T T T T T T T T
4 chr4_89072985 0 89072985 T T T T T T T T C C C C T T T T T T T T
4 chr4_89075628 0 89075628 G G G G G G G G G G G G G G G G T T G G
4 chr4_89086014 0 89086014 A A A T A A A A A A A A A A A A A A A A
4 chr4_89092192 0 89092192 C C C C A A C C C C C C C C C C C C C C
4 chr4_89095194 0 89095194 G G G G A G G G G G G G G G G G G G G G
4 chr4_89107666 0 89107666 C C C C C C C C C C C C C T C C C C C C
4 chr4_89109549 0 89109549 A A A A A A A A A G A A A A A A A A A A
4 chr4_89118717 0 89118717 G G G G G G G G A A A A G G G G G G G G
4 chr4_89127760 0 89127760 A A A A A A A A A A A A A A A A G G A A
4 chr4_89158729 0 89158729 A A A A A A A A G G G G A A A A A A A A
4 chr4_89163322 0 89163322 T T T T T T T T T T T T C T T T T T T T
4 chr4_89181354 0 89181354 G G A A A G G G G G G G G G G G G G G G
4 chr4_89182979 0 89182979 C C T T C C C C C C C C C C C C C C C C
4 chr4_89183575 0 89183575 G G G G G G T T G G G G G G G G G G G G
4 chr4_89186495 0 89186495 C C G G G G C C G G G G G G G G G G C C
4 chr4_89186787 0 89186787 T T T T T T T T T T T T C T T T T T T T
4 chr4_89199966 0 89199966 A A A A A A A A A A A A A A A A G G A A
4 chr4_89204721 0 89204721 G G G G G G G G G G G G A G G G G G G G
4 chr4_89205259 0 89205259 C C C C C C C C C T C T C C C C C C C C
4 chr4_89233994 0 89233994 G G G G G G G G A G G G G G G G G G G G
4 chr4_89264768 0 89264768 G G G G G G G G G G G G G G G G A A G G
4 chr4_89275581 0 89275581 G G T T G T G G G G G G G G G G G G G G
4 chr4_89278079 0 89278079 A A A A A A A A A A A A A G G G A A A A
4 chr4_89281841 0 89281841 G G G G C G G G G G G G G G G G G G G G
4 chr4_89290175 0 89290175 T T T T T T C C T T T T T T T T T T T T
4 chr4_89299240 0 89299240 G G G G A G G G G G G G G G G G G G G G
4 chr4_89300263 0 89300263 G G G G G G G G G G G G A G G G G G G G
4 chr4_89318830 0 89318830 G G G G A G G G G G G G G G G G G G G G
4 chr4_89325739 0 89325739 C C C C C C C G C C C C C C C C C C C C
4 chr4_89325947 0 89325947 G G C C C G G G G G G G G G G G G G G G
4 chr4_89326460 0 89326460 C C C C C C C C C T C C C C C C C C C C
4 chr4_89326461 0 89326461 G G G G G G G G G G G G A G A A G G G G
4 chr4_89333981 0 89333981 G G G G G G G G G G G G A G G G G G G G
4 chr4_89334639 0 89334639 G G G G G G G G G G G G G T G G G G G G
4 chr4_89339952 0 89339952 T T T T T T T T C T T T T T T T T T T T
4 chr4_89342276 0 89342276 T T T T T T T T A T T T T T T T T T T T
4 chr4_89344855 0 89344855 T T T T T T T T G T T T T T T T T T T T
4 chr4_89355829 0 89355829 G G G G G G G G G T G G G G G G G G G G
4 chr4_89357567 0 89357567 A A A A A A A A A C A A A A A A A A A A
4 chr4_89358658 0 89358658 A A A A A A A A A A A G A A A A A A A A
4 chr4_89371027 0 89371027 T T T T T T T T T T T T A T T T T T T T
4 chr4_89383129 0 89383129 C C C C C C C C C T T T C C C C C C C C
4 chr4_89409048 0 89409048 G G G G G G G G A G A G G G G G G G G G
4 chr4_89409400 0 89409400 G G C C C C G G C C C C C C C C C C G G
4 chr4_89429563 0 89429563 A A A A A A G G A A A A A A A A A A A A
4 chr4_89432435 0 89432435 C C C C C C C C A A A A C C C C C C C C
4 chr4_89444478 0 89444478 C C C C C C C C C C C C C C C C C T C C
4 chr4_89453636 0 89453636 T T T T T T T T T T T T C C T T T T T T
4 chr4_89454922 0 89454922 G G A A G G G G G G G G G G G G G G G G
4 chr4_89457808 0 89457808 G G G G G G G G G G A G G G G G G G G G
4 chr4_89470066 0 89470066 T T T T T T T T T T T T C T T T T T T T
4 chr4_89473211 0 89473211 G G G G G G G G A A A A G G G G G G G G
4 chr4_89479833 0 89479833 A A A A A A A A A A A A A C A A A A A A
4 chr4_89482801 0 89482801 G G G G G G G G C C C C G G G G G G G G
4 chr4_89491780 0 89491780 C C C C C G C C C C C C C C C C C C C C
4 chr4_89492244 0 89492244 A A A A A A A A A A A A A A A A A C A A
4 chr4_89503786 0 89503786 A G A G A G A G A A A A A G A G A G G G
4 chr4_89505214 0 89505214 G G G G C G G G G G G G G G G G G G G G
4 chr4_89513837 0 89513837 G G G G G G G G A A A A G G G G G G G G
4 chr4_89517026 0 89517026 G G G G G G G G G G G G A G G G G G G G
4 chr4_89518555 0 89518555 G G G G G G G G G G G G G G G G A A G G
4 chr4_89526155 0 89526155 T T T T C T T T T T T T T T T T T T T T
4 chr4_89527709 0 89527709 A A A A A A A A A G A G A A A A A A A A
4 chr4_89527805 0 89527805 T T T T C C T T C C C C T T T T C T T T
4 chr4_89539041 0 89539041 A A A A A A A A A A A A A A A G A A A A
4 chr4_89543989 0 89543989 C C G G G G C C C C C C C C C C C C C C
4 chr4_89546988 0 89546988 T T T T T T T T T T T T T T T T C C T T
4 chr4_89563225 0 89563225 T T C C C T T T T T T T C T C T C T T T
4 chr4_89567598 0 89567598 T T T T T T T T T T T T G T T T T T T T
4 chr4_89569458 0 89569458 G G G G G G G G G G G G G T G G G G G G
4 chr4_89585078 0 89585078 C C G G G G C C C C C C C C C C C C C C
4 chr4_89587767 0 89587767 C C G G G G C C G G G G G G G G G G C C
4 chr4_89589795 0 89589795 C C C C C C C C C C C C C C C T C C C C
4 chr4_89601955 0 89601955 G G A A A A G G A A A A A A A A A A A A
4 chr4_89606312 0 89606312 C C T T T T C C T T T T T T T T T T C C
4 chr4_89612264 0 89612264 T T T T T T T T T T T T T T C C T T T T
4 chr4_89617803 0 89617803 T T T T T T T T T T T T T T C T T T T T
4 chr4_89618368 0 89618368 G G G G G G G G G G G G A A A A A A G G
4 chr4_89620769 0 89620769 C C T T T T C C C C C C C C C C C C C C
4 chr4_89623525 0 89623525 T T T T T T T T C T T T T T T T T T T T
4 chr4_89634066 0 89634066 C C C C C C C C C C C C C C T T T T C C
4 chr4_89643494 0 89643494 T T T T T T T T A A A A T T T T T T T T
4 chr4_89658076 0 89658076 G G G G G G G G G G A G G G G G G G G G
4 chr4_89658748 0 89658748 G G G G G G A G G G G G G G G G G G G G
4 chr4_89680045 0 89680045 A A A A A A A C A A A A A A A A A A A A
4 chr4_89680973 0 89680973 T T T T T T T T C T T T T T T T T T T T
4 chr4_89697319 0 89697319 A A A A A T A A A A A A A A A A A A A A
4 chr4_89701238 0 89701238 T T T T T T C T T T T T T T T T T T T T
4 chr4_89703160 0 89703160 A A A A A A A A G G G G A A A A A A A A
4 chr4_89707910 0 89707910 G G G G G G G G A A A A G G G G G G G G
4 chr4_89710616 0 89710616 T T T T T T T T T T T T T T C T T T T T
4 chr4_89713693 0 89713693 T T T T T T T T T T T T T T C T T T T T
4 chr4_89714946 0 89714946 G G G G C G G G G G G G G G G G G G G G
4 chr4_89715311 0 89715311 A A A A A A A A T T T T A A A A A A A A
4 chr4_89719595 0 89719595 C C C C C C C C C C C C C C C C T T C C
4 chr4_89720831 0 89720831 C C C C C C C C T T T T C C C C C C C C
4 chr4_89721548 0 89721548 A T T T T T T T T T T T T T T T T T T T
4 chr4_89722862 0 89722862 A A G G G G A A G G G G G G G G G G A A
4 chr4_89724063 0 89724063 T T T T T T T T T T T T G T T T T T T T
4 chr4_89787139 0 89787139 G G G G G G G G C C C C C C G G C C G G
4 chr4_89788409 0 89788409 T T T T T T T T C C C C T T T T T T T T
4 chr4_89788802 0 89788802 T T G G T T T T T T T T T T T T T T T T
4 chr4_89793540 0 89793540 T T T T G T T T T T T T T T T T T T T T
4 chr4_89794174 0 89794174 C T C C C C C C C C C C C C C C C C C C
4 chr4_89816943 0 89816943 T T T T T T T T C C C C T T C T T T T T
4 chr4_89817753 0 89817753 T T T T T T T T T T A T T T T T T T T T
4 chr4_89819494 0 89819494 A A A A A A A A G G G G A A A A A A A A
4 chr4_89821589 0 89821589 T T T T T T T T C T T T T T T T T T T T
4 chr4_89827242 0 89827242 A A A A A A A A A A A A G G G G G G A A
4 chr4_89832694 0 89832694 T T T T T T T T C C C C T T T T T T T T
4 chr4_89846229 0 89846229 A A A A A A A A G G G G A A A A A A A A
4 chr4_89848316 0 89848316 A A A A A A A A A A A A A A G G A A A A
4 chr4_89848575 0 89848575 A A A A A A A A G G G G G G G G G G A A
4 chr4_89860301 0 89860301 C C C C C C C C C T T T C C C C C C C C
4 chr4_89860308 0 89860308 G G A A G G G G G G G G G G G G G G G G
4 chr4_89864197 0 89864197 A A A A A A A A A G G G A A A A A A A A
4 chr4_89867482 0 89867482 C T C C C C T T C C C C C C C C C C C C
4 chr4_89869002 0 89869002 A A A A A C A A A A A A A A A A A A A A
4 chr4_89870350 0 89870350 T T T T T T T T C C C C T T T T T T T T
4 chr4_89870374 0 89870374 C C T T T T C C C C C C C C C C C C C C
4 chr4_89870606 0 89870606 G G A A A A G G G G G G G G G G G G G G
4 chr4_89875450 0 89875450 C C C C C C C C T T T T C C C C C C C C
4 chr4_89887799 0 89887799 T T T T T T T T C C C C T T T T T T T T
4 chr4_89900490 0 89900490 T T T T T T T T T T T T T T T T A A T T
4 chr4_89914154 0 89914154 C C C C C C C C T T T T C C C C C C C C
4 chr4_89916643 0 89916643 G G G G G G T T G G G G G G G G G G G G
4 chr4_89917844 0 89917844 G G G G G G G G G G G G A G G G G G G G
4 chr4_89926979 0 89926979 C C C C C C C C T T T T C C C C C C C C
4 chr4_89928312 0 89928312 G G G G G G G G A A A A G G G G G G G G
4 chr4_89931753 0 89931753 A A A A A A A A C C C C A A A A A A A A
4 chr4_89933397 0 89933397 G G G G G G G G G T G G G G G G G G G G
4 chr4_89935702 0 89935702 T T T T T T T T C C C C T T T T T T T T
4 chr4_89942885 0 89942885 C C C C C C C C C C C C C C C C C T C C
4 chr4_89946524 0 89946524 G G G G G G A A G G G G G G G G G G G G
4 chr4_89948402 0 89948402 T T T T T T T T A A A A T T T T T T T T
4 chr4_89953179 0 89953179 T T T T T T T T C C C C T T T T T T T T
4 chr4_89954581 0 89954581 C C C C C C C C T T T T C C C C C C C C
4 chr4_89963391 0 89963391 G G G G G G G G A G G G G G G G A A G G
4 chr4_89963733 0 89963733 A A A A A A A A A G A A A A A A A A A A
4 chr4_89974241 0 89974241 T T C C T T T T T T T T T T T T T T T T
4 chr4_89978973 0 89978973 A A A A G G A A A A A A A A A A A A A A
4 chr4_89979238 0 89979238 G G G G G G G G G G G G G G A G G G G G
4 chr4_89979305 0 89979305 G G G G G G G G G G G G G G A A G G G G
4 chr4_89985898 0 89985898 C C C C C C C C C G C C C C C C C C C C
4 chr4_89987975 0 89987975 G G G G G G G G C C C C G G G G G G G G
4 chr4_89999669 0 89999669 G G G G A G G G G G G G G G G G G G G G
4 chr4_90014671 0 90014671 G G G G G G G G G G G G G T G G G G G G
4 chr4_90015800 0 90015800 A A A A A G A A A A A A A A A A A A A A
4 chr4_90016568 0 90016568 G G G G G G G G G G G G G G A A G G G G
4 chr4_90020248 0 90020248 A A A A A A A A G G A A A A A A A A A A
4 chr4_90020779 0 90020779 T T T T T T T T C C T T T T T T T T T T
4 chr4_90038676 0 90038676 T T C T T T T T T T T T T T T T T T T T
4 chr4_90044690 0 90044690 A G G G G G G G G G G G G G G G G G G G
4 chr4_90046725 0 90046725 G G G G G G G G C C C C G G G G G G G G
4 chr4_90049703 0 90049703 C C C C C C C C C C C C C C C T C C C C
4 chr4_90054853 0 90054853 G G G G G G G G G G G G C G G G G G G G
4 chr4_90066516 0 90066516 A A A A A A A A A G A A A A A A A A A A
4 chr4_90071786 0 90071786 A A A A A A A A A A A A A A A A G G A A
4 chr4_90071961 0 90071961 G G G G G G G G C C C C G G G G G G G G
4 chr4_90072445 0 90072445 A A A A A A A A A A A A C C A A A A A A
4 chr4_90072932 0 90072932 C C C C C C C C C C C C G G G G G G C C
4 chr4_90078616 0 90078616 A A A A A G A A A A A A A A A A A A A A
4 chr4_90079638 0 90079638 C C A A A A C C A A A A A A A A A A C C
4 chr4_90080187 0 90080187 T T T T C T T T C T C C T T T T T T T T
4 chr4_90083868 0 90083868 C C T T C T C C T T T T C C C C T T C C
4 chr4_90086570 0 90086570 T T T T T T T T T T T T G G T T T T T T
4 chr4_90087392 0 90087392 C C C C C T C C C C C C C C C C C C C C
4 chr4_90090091 0 90090091 G G G G G G G G G G G G G G G T G G G G
4 chr4_90096957 0 90096957 T T C C T T T T T T T T T T T T T T T T
4 chr4_90100026 0 90100026 A A C C A A A A A A A A A A A A A A A A
4 chr4_90104942 0 90104942 A A A A A A A A A A A A A G A A A A A A
4 chr4_90110986 0 90110986 G G G G G G G G T T T T G G G G G G G G
4 chr4_90117705 0 90117705 A A A A A A A A A A A A G G A A A A A A
4 chr4_90117754 0 90117754 G G G G G G G G T T T T G G G G G G G G
4 chr4_90118128 0 90118128 C C C C C C C C T T T T C C C C C C C C
4 chr4_90137518 0 90137518 A A A A A A A A A A A A A A A G A A A A
4 chr4_90144325 0 90144325 A A A A A A A A A A A A A G A A A A A A
4 chr4_90146343 0 90146343 C T T T T T T T T T T T T T T T T T C C
4 chr4_90148439 0 90148439 T T T T T T T T A A A A T T T T T T T T
4 chr4_90153921 0 90153921 T T T T T T T T T T T T T T C C T T T T
4 chr4_90154091 0 90154091 A A A A A A A A G G G G A A A A A A A A
4 chr4_90167126 0 90167126 C C C C C T C C C C C C C C C C C C C C
4 chr4_90170864 0 90170864 C C C C C C C C C T C T C C C C C C C C
4 chr4_90175807 0 90175807 G G A A G G G G G G G G G G G G G G G G
4 chr4_90184112 0 90184112 G G G G G G G G G G G G A G G G G G G G
4 chr4_90187196 0 90187196 T T T T T T T T C T T T T T T T T T T T
4 chr4_90201053 0 90201053 A A A A A A A A A A A A A A A G A A A A
4 chr4_90202960 0 90202960 T T C C C C C T C C C C C C C C C C T T
4 chr4_90205167 0 90205167 C C C C A C C C C C C C C C C C C C C C
4 chr4_90207722 0 90207722 A A A A A A A A A A A A A A G G A A A A
4 chr4_90213362 0 90213362 A A C C A A A A A A A A A A A A A A A A
4 chr4_90213423 0 90213423 G G G G G G G G G G G G A G G G G G G G
4 chr4_90214597 0 90214597 G G G G A G G G G G G G G G G G G G G G
4 chr4_90217520 0 90217520 G G G G G G G G G G G G G G A A G G G G
4 chr4_90219216 0 90219216 T T T T T T T T A A A A T T T T T T T T
4 chr4_90220084 0 90220084 A A G G G G A A G G G G G G G G G G A A
4 chr4_90234950 0 90234950 C C C C C C C C C C C C T T C C C C C C
4 chr4_90240503 0 90240503 G G G G G G G G G G G G G G G G A G G G
4 chr4_90245184 0 90245184 C C C C C C C C C C C C C T C C C C C C
4 chr4_90254746 0 90254746 T T T T T T T T A A A A T T T T T T T T
4 chr4_90258614 0 90258614 T T C C C T T T T T T T T T T T T T T T
4 chr4_90271718 0 90271718 A A A A A A A A G G G G A A A A A A A A
4 chr4_90276876 0 90276876 A A G G G G A A G G G G G G G G G G A A
4 chr4_90282446 0 90282446 C C C C C C C C C C G G C C C C C C C C
4 chr4_90290394 0 90290394 G G G G G G G G A G G G G G G G G G G G
4 chr4_90290469 0 90290469 A A A A A A A A C C C C A A A A A A A A
4 chr4_90293383 0 90293383 C C C C C C C C C C C C C T C C C C C C
4 chr4_90296889 0 90296889 C C C C C C C T C C C C C T C C C C C C
4 chr4_90298124 0 90298124 A A A A A A A A A A A A A A A A T T A A
4 chr4_90298212 0 90298212 G G G G G G G G G G G G A G G G G G G G
4 chr4_90302768 0 90302768 G G G G G G G G G G G G A G G G G G G G
4 chr4_90311210 0 90311210 T T T T T T T T C T T T T T T T T T T T
4 chr4_90311382 0 90311382 T T C C C C T T C C C C C C C C C C T T
4 chr4_90314971 0 90314971 A A A A A G A A A A A A A A A A A A A A
4 chr4_90315231 0 90315231 T T T T T T T T T T T T T T G G T T T T
4 chr4_90316924 0 90316924 T T T T T T T T G G G G T T T T T T T T
4 chr4_90317428 0 90317428 A A A A A A A A A A A A A A A A A G A A
4 chr4_90318669 0 90318669 A A A A A A A A A A A C A A A A A A A A
4 chr4_90330055 0 90330055 T T T T T T T T C C C C T T T T T T T T
4 chr4_90331316 0 90331316 T T T T T T T T T T T T T T C T T T T T
4 chr4_90333892 0 90333892 T T T T T T T T C C C C T T T T T T T T
4 chr4_90342454 0 90342454 G G G G G T G G G G G G G G G G G G G G
4 chr4_90348320 0 90348320 G G G G G G G G T T T T G G G G G G G G
4 chr4_90348648 0 90348648 A A A A A G A A A A A A A A A A A A A A
4 chr4_90348960 0 90348960 C C C C C C C C T T T T C C C C C C C C
4 chr4_90365256 0 90365256 C C C C C C C C G G G G C C C C C C C C
4 chr4_90366523 0 90366523 A A C C A C C C C C C C C C C C C C A A
4 chr4_90372840 0 90372840 T T T T T T T T T T T T A T T T T T T T
4 chr4_90374119 0 90374119 C C A A C C C C C C C C C C C C C C C C
4 chr4_90374307 0 90374307 C C C C C C C C C C C C C C C C T T C C
4 chr4_90379450 0 90379450 G G A A A A A A A A A A A A A A A A G G
4 chr4_90389617 0 90389617 A G G G G G G G G G G G G G G G G G G G
4 chr4_90392046 0 90392046 A A A A A A A A A A A A A C A A A A A A
4 chr4_90405453 0 90405453 T T T T T T T T C T T T T T T T T T T T
4 chr4_90426061 0 90426061 A A A A A A A A A A A A A A G G A A A A
4 chr4_90426543 0 90426543 G G G G G G G G G G G G G G G G A A G G
4 chr4_90426731 0 90426731 T T T T T T T T C C C C T T T T T T T T
4 chr4_90427573 0 90427573 T T T T T T T T C T T T T T T T T T T T
4 chr4_90437089 0 90437089 C C C C C C C C A A A C C C C C C C C C
4 chr4_90438001 0 90438001 C C G G G G C C G G G G G G G G G G C C
4 chr4_90443903 0 90443903 A A A A A A A A A A A A A A A T A A A A
4 chr4_90449411 0 90449411 A A T T A A A A A A A A A A A A A A A A
4 chr4_90452460 0 90452460 G G G G G G G G A G A G G G G G G G G G
4 chr4_90469744 0 90469744 C C C C C C C C C C C C T T C C C C C C
4 chr4_90476678 0 90476678 C C C C C C C C C C C C A A C C C C C C
4 chr4_90478741 0 90478741 G G G G G G G G C G G G G G G G G G G G
4 chr4_90482530 0 90482530 T T T T T T T T G G G G T T T T T T T T
4 chr4_90485185 0 90485185 C C C C C C C C G G C C C C C C C C C C
4 chr4_90489727 0 90489727 T T T T T T T T C C C C T T T T T T T T
4 chr4_90494023 0 90494023 C C C C C C C C T T T T C C C C C C C C
4 chr4_90499479 0 90499479 G G G G G G G G A A A A G G G G G G G G
4 chr4_90505905 0 90505905 T T T T T T T T C C C C T T T T T T T T
4 chr4_90513816 0 90513816 A A T T T T A A T T T T T T T T T T A A
4 chr4_90515328 0 90515328 T T G G G G T T G G G G G G G G G G T T
4 chr4_90522879 0 90522879 C C C C C C C C C C T T C C C C C C C C
4 chr4_90523328 0 90523328 A A G G G G A A A A A A A A A A A A A A
4 chr4_90525010 0 90525010 C C C C C C C C T T T T C C C C C C C C
4 chr4_90528110 0 90528110 G G G G A G G G G G G G G G G G G G G G
4 chr4_90528917 0 90528917 G G G G G G G G A A A A G G G G G G G G
4 chr4_90530523 0 90530523 A A A A A C A A A A A A A A A A A A A A
4 chr4_90530695 0 90530695 A A A A A A A A G G G G A A A A A A A A
4 chr4_90531745 0 90531745 G G A A G G G G A A A A G G G G G G G G
4 chr4_90531879 0 90531879 T T T T C T T T T T T T T T T T T T T T
4 chr4_90533393 0 90533393 A A A A A A A A T T T T A A A A A A A A
4 chr4_90538347 0 90538347 G G A A G G G G G G G G G G G G G G G G
4 chr4_90552359 0 90552359 A A G G G G A A A A A A A G G G G G A A
4 chr4_90553147 0 90553147 T T T T T T T T G G G G T T T T T T T T
4 chr4_90555538 0 90555538 C C A C A C C C C C C C C C C C C C C C
4 chr4_90556803 0 90556803 C C C C C C C C C C C C C T C C C C C C
4 chr4_90560871 0 90560871 A A A A A A A A G G G G A A A A A A A A
4 chr4_90565307 0 90565307 T T T T T T T T T T T T G T T T T T T T
4 chr4_90581234 0 90581234 C C T T T T C C T T T T T T T T T T C C
4 chr4_90583099 0 90583099 C C C C C C C C C C C T C C C C C C C C
4 chr4_90588365 0 90588365 T T T T T T T T C C C C T T T T T T T T
4 chr4_90594739 0 90594739 C C C C C C C C C C C C C T C C C C C C
4 chr4_90608733 0 90608733 G G G G G G G G G G G G A G G G G G G G
4 chr4_90611839 0 90611839 C C C C C C C C C C C C C C C C T T C C
4 chr4_90616166 0 90616166 G G G G G G G G A A A A G G G G G G G G
4 chr4_90616392 0 90616392 C T T T T T T T T T T T T T T T T T C C
4 chr4_90616668 0 90616668 A A A A A A A A A A A A A A A A G G A A
4 chr4_90621707 0 90621707 G G G G G G G G A A A A G G G G G G G G
4 chr4_90639581 0 90639581 T T T T A A T T T T T T T T T T T T T T
4 chr4_90642605 0 90642605 G G G G G G G G A A A A G G G G G G G G
4 chr4_90643911 0 90643911 C C C C C C C C T T T T C C C C C C C C
4 chr4_90646433 0 90646433 T T T T T T G G T T T T T T T T T T T T
4 chr4_90655057 0 90655057 C C C C C C C C A A A A C C C C C C C C
4 chr4_90663345 0 90663345 A A A A A A A A A A A A A G A A A A A A
4 chr4_90663933 0 90663933 C C C C C T C C C C C C C C C C C C C C
4 chr4_90666450 0 90666450 C C C C C C C C T T T T C C C C C C C C
4 chr4_90670817 0 90670817 A G A A A A A A A A A A A A A A A A A A
4 chr4_90676759 0 90676759 A A A A A A A A G G G G A A A A A A A A
4 chr4_90677115 0 90677115 G G G G G G G G G G G G A A G G G G G G
4 chr4_90680015 0 90680015 C C C C C C C C C C C C C T C C C C C C
4 chr4_90684519 0 90684519 T T T T T T T T C C C C T T T T T T T T
4 chr4_90692207 0 90692207 A C C C C C C C C C C C C C C C C C C C
4 chr4_90694916 0 90694916 T T T T T T T T T T T T G G T T T T T T
4 chr4_90698519 0 90698519 G G G G G G G G A A A A A G G G G G G G
4 chr4_90699002 0 90699002 G G G G C G G G G G G G G G G G G G G G
4 chr4_90700370 0 90700370 T T T T T T T T C C C C T T T T T T T T
4 chr4_90702994 0 90702994 G G G G C G G G G G G G G G G G G G G G
4 chr4_90708688 0 90708688 T T T T T T A T T T T T T T T T T T T T
4 chr4_90709552 0 90709552 C C C C C C C C C C C C C T C C C C C C
4 chr4_90717433 0 90717433 G G G G G G G G A A A A G G G G G G G G
4 chr4_90718083 0 90718083 G G G G G G G G G G G G A A G G G G G G
4 chr4_90718146 0 90718146 C C C C C C C C A A A A C C C C C C C C
4 chr4_90719648 0 90719648 G G G G G G G G G G G G G G G G A G G G
4 chr4_90721708 0 90721708 G G G G G G G G G G A G G G G G G G G G
4 chr4_90726012 0 90726012 T T T T T T T T T T T T T T A T T T T T
4 chr4_90726077 0 90726077 A A A A A G A A A A A A A A A A A A A A
4 chr4_90728280 0 90728280 A A A A A A A A T T T T A A A A A A A A
4 chr4_90729851 0 90729851 G G A A A A G G A A A A A A A A A A G G
4 chr4_90736823 0 90736823 G G G G G G G G A A A A G G G G G G G G
4 chr4_90740693 0 90740693 T T T T T T T T C C C C T T T T T T T T
4 chr4_90755413 0 90755413 A A A A A A A A G G G G A A A A A A A A
4 chr4_90756935 0 90756935 C C C C T T C C C C C C T T T T T T C C
4 chr4_90763657 0 90763657 T T T T T T T T T T T T C T T T T T T T
4 chr4_90766140 0 90766140 A A A A A A A A C C C C A A A A A A A A
4 chr4_90767069 0 90767069 C C C C C C C C C T C C C C C C C C C C
4 chr4_90767691 0 90767691 T T T T T T T T T T T T T T T T C C T T
4 chr4_90792172 0 90792172 G G G G G G G G G G G G G G G G T T G G
4 chr4_90795681 0 90795681 T T G T G G T T T T T T T T T T T T T T
4 chr4_90798202 0 90798202 T T G T G T T T T T T T T T T T T T T T
4 chr4_90800052 0 90800052 C C C C C C C C T T T T C C C C C C C C
4 chr4_90805464 0 90805464 G G C G C G G G C C C C C C C C C C G G
4 chr4_90809856 0 90809856 C C C C C C C C C C C C C C C T C C C C
4 chr4_90818535 0 90818535 A A A A A A A A T T T T A A A A A A A A
4 chr4_90822748 0 90822748 C C C C C C C C C C C C C T C C C C C C
4 chr4_90847170 0 90847170 C C C C C C C C T T T T C C C C C C C C
4 chr4_90848715 0 90848715 C C C C C T C C C C C C C C C C C C C C
4 chr4_90848779 0 90848779 G G G G G G G G G G G G G G G T G G G G
4 chr4_90849384 0 90849384 T T T T T T T T T T C C T T T T T T T T
4 chr4_90851560 0 90851560 T T T T T T T T T T T T T T T T C C T T
4 chr4_90855667 0 90855667 C C C C C C C C C C C C C G C C C C C C
4 chr4_90858179 0 90858179 T T T T T T T T G G G G T T T T T T T T
4 chr4_90868819 0 90868819 T T T T T T T T C C C C T T T T T T T T
4 chr4_90870242 0 90870242 T T T T T T T T T T C C T T T T T T T T
4 chr4_90870625 0 90870625 A A A A A A A A G G G G A A A A A A A A
4 chr4_90883844 0 90883844 A A A A A A A A A A A A A A A G A A A A
4 chr4_90894729 0 90894729 T T T T T T T T C C C C T T T T T T T T
4 chr4_90895534 0 90895534 G G G G G G G G A A A A G G G G G G G G
4 chr4_90918579 0 90918579 G G G G G G G G G G G G G G G G A A G G
4 chr4_90922773 0 90922773 T T T T T T T T C T T T T T T T T T T T
4 chr4_90925993 0 90925993 G G A A A A G G A A A A A A A A A A G G
4 chr4_90928108 0 90928108 A A A A A G A A A A A A A A A A A A A A
4 chr4_90946331 0 90946331 T T T T T T T T C C C C T T T T T T T T
4 chr4_90963527 0 90963527 C C A A A C C C C C C C C C C C C C C C
4 chr4_90970472 0 90970472 C C C C C C C C C T C C C C C C C C C C
4 chr4_90970944 0 90970944 G G G G G G G G A G A A G G G G G G G G
4 chr4_90973158 0 90973158 A A A A A A A A C C A A A A A A A A A A
4 chr4_90980026 0 90980026 T T T T T T T T T T T T T T T T A A T T
4 chr4_90988131 0 90988131 C C C C C C C C A A A A C C C C C C C C
4 chr4_90990034 0 90990034 A A A A A A A A G G G G A A A A A A A A
4 chr4_90994764 0 90994764 T T T T T T T T A T T T T T T T T T T T
4 chr4_90997618 0 90997618 G G G G G T G G G G G G G G G G G G G G
4 chr4_90999430 0 90999430 C C C C C C C C C C G G C C C C C C C C
4 chr4_90999819 0 90999819 T T T T T T T T T T T T T T C T T T T T
4 chr4_91000710 0 91000710 C C C C C T C C C C C C C C C C C C C C
4 chr4_91005554 0 91005554 A A A A A A A A G G G G A A A A A A A A
4 chr4_91008178 0 91008178 T T T T T T T T C C C C T T T T T T T T
4 chr4_91009767 0 91009767 T T T T T T C T T T T T T T T T T T T T
4 chr4_91017242 0 91017242 T T T T T T T T T T T T T T C C T T T T
4 chr4_91018056 0 91018056 C C C C C C C C A A A A C C C C C C C C
4 chr4_91033362 0 91033362 T T G T T T T T T T T T T T T T T T T T
4 chr4_91040867 0 91040867 C C C C C T C C T T T T C C C C C C C C
4 chr4_91047119 0 91047119 C C C C C C C C A A A A C C C C C C C C
4 chr4_91048387 0 91048387 A A G G A G A A A A A A A A A A A A A A
4 chr4_91050056 0 91050056 C C C C A C C C C C C C C C C C C C C C
4 chr4_91055897 0 91055897 A A A A A A A A A A A A A G A A A A A A
4 chr4_91061192 0 91061192 T T T T C T T T T T T T T T T T T T T T
4 chr4_91061664 0 91061664 C C G G G G G G G G G G G G G G G G G G
4 chr4_91063149 0 91063149 G G G G G G G G G G G G C C G G G G G G
4 chr4_91073174 0 91073174 C C C C C C C C C T C C C C C C C C C C
4 chr4_91075306 0 91075306 C C C C C C C C C T C C C C C C C C C C
4 chr4_91077949 0 91077949 T T C C T T T T T T T T T T T T T T T T
4 chr4_91080972 0 91080972 A A A A A A A A A A A A A A G G A A A A
4 chr4_91091819 0 91091819 A A A A A A A A A A A A A C A A A A A A
4 chr4_91092547 0 91092547 T T T T T T T T T T T T C T T T T T T T
4 chr4_91094731 0 91094731 G G G G G G G G C C C C G G G G G G G G
4 chr4_91095668 0 91095668 A A A A A A A A A A C C A A A A A A A A
4 chr4_91096885 0 91096885 T T T T T T T T T T T T T T T T C T T T
4 chr4_91113217 0 91113217 G G G G G G G G C C C C G G G G C C G G
4 chr4_91125646 0 91125646 C C C C C C C C T T T T C C C C C C C C
4 chr4_91126835 0 91126835 C C C C C C C C C C C C C C C T C C C C
4 chr4_91131441 0 91131441 G G A A A G G G G G G G G G G G G G G G
4 chr4_91145590 0 91145590 T T T T T T T T C C C C T T T T T T T T
4 chr4_91152670 0 91152670 G G G G G G A A G G G G G G G G G G G G
4 chr4_91155434 0 91155434 C C C C C C C C C C C C C T C C C C C C
4 chr4_91157658 0 91157658 A G G G G G A A G G G G G G G G G G G G
4 chr4_91162091 0 91162091 G G A A A A G G A A A A A A A A A A G G
4 chr4_91168013 0 91168013 T T T T T T T T T T T T T T T T C C T T
4 chr4_91168934 0 91168934 C C T T C C C C C C C C C C C C C C C C
4 chr4_91170860 0 91170860 G G G G G G G G A A A A G G G G G G G G
4 chr4_91171051 0 91171051 C C C C T T C C C C C C C C C C C C C C
4 chr4_91175279 0 91175279 T T T T T T T T T T T T T T T T C T T T
4 chr4_91175716 0 91175716 T T C C C C C T C C C C C C C C C C T T
4 chr4_91183409 0 91183409 A A A A A A A A G G G G A A A A A A A A
4 chr4_91187791 0 91187791 C C C C C C C C T T T T C C C C C C C C
4 chr4_91191395 0 91191395 T T T T T T T T T T T T T T G G T T T T
4 chr4_91195897 0 91195897 C C C C C G C C C C C C C C C C C C C C
4 chr4_91197013 0 91197013 G G G G G G G G C C C C G G G G G G G G
4 chr4_91199147 0 91199147 G G G G G G G G G G G G G G A A G G G G
4 chr4_91199904 0 91199904 C C C C C C C C C C T T C C C C C C C C
4 chr4_91207383 0 91207383 T T C C C C T T C C C C C C C C C C T T
4 chr4_91210429 0 91210429 G G G G G G G G A A A A G G G G G G G G
4 chr4_91215662 0 91215662 G G G G G G G G A G G G G G G G G G G G
4 chr4_91220331 0 91220331 G G G G G G G G T T T T G G G G G G G G
4 chr4_91223454 0 91223454 A A A A A A A A A A A G A A A A A A A A
4 chr4_91225996 0 91225996 G G G G G G G G A A A A G G G G G G G G
4 chr4_91230167 0 91230167 G G G G G G G G G G G G G G G G A G G G
4 chr4_91241932 0 91241932 C C C C C C C C G G G G C C C C C C C C
4 chr4_91254006 0 91254006 G G G G G G G G G G G G A G G G G G G G
4 chr4_91254122 0 91254122 G G C G G G G G G G G G G G G G G G G G
4 chr4_91254579 0 91254579 G G G G G G G G G G G G C G G G G G G G
4 chr4_91258223 0 91258223 C C C C C C C T C C C C C C C C C C C C
4 chr4_91265325 0 91265325 T T T T T T T T T T A T T T T T T T T T
4 chr4_91270209 0 91270209 C C C C C C C C C T C C C C C C C C C C
4 chr4_91276444 0 91276444 A A A A A A A A A A A A G G G G A A A A
4 chr4_91277062 0 91277062 G G G G G G G G G G G G G G T T G G G G
4 chr4_91278515 0 91278515 C C C C C C C C A A A A C C C C C C C C
4 chr4_91284041 0 91284041 T T T T G T T T T T T T T T T T T T T T
4 chr4_91294076 0 91294076 G G G G A G G G G G G G G G G G G G G G
4 chr4_91305506 0 91305506 T T T T T T G T T T T T T T T T T T T T
4 chr4_91310873 0 91310873 C C C C C C T T C C C C C C C C C C C C
4 chr4_91313751 0 91313751 C C C C C C C C C T C C C C C C C C C C
4 chr4_91314072 0 91314072 A A A A A A A A A A A A A G A A A A A A
4 chr4_91321806 0 91321806 A A G G G G A A A A A A A A A A A A A A
4 chr4_91321995 0 91321995 G G G G G G G G A A A A G G G G G G G G
4 chr4_91322107 0 91322107 C C C C C C C C T T T T C C C C C C C C
4 chr4_91328929 0 91328929 C C C C C C C C C C C C C T C C C C C C
4 chr4_91335092 0 91335092 C C C C C C C C C C C C T T C C C C C C
4 chr4_91339336 0 91339336 G G A A A G G G G G G G A A A A A A G G
4 chr4_91339607 0 91339607 G G G G G G G G G G G G A A A A A A G G
4 chr4_91339875 0 91339875 T T T T T T T T T T T T C T T T T T T T
4 chr4_91341331 0 91341331 T T T T T T T T T T T T G G G G G G T T
4 chr4_91344548 0 91344548 C C C C C C C C T T T T C C C C C C C C
4 chr4_91346080 0 91346080 G G G G G G G G G G G G A G G G G G G G
4 chr4_91349954 0 91349954 T T T T T T T T C C C C T T T T T T T T
4 chr4_91368517 0 91368517 G G G G G G G G C C C C G G G G G G G G
4 chr4_91369612 0 91369612 T T T T C T T T T T T T T T T T T T T T
4 chr4_91369906 0 91369906 G G G G G G G G G T G G G G G G G G G G
4 chr4_91372766 0 91372766 T T T T T T T T C C C C T T T T T T T T
4 chr4_91373755 0 91373755 G G G G G G G G A G G G G G G G G G G G
4 chr4_91376197 0 91376197 A A A A A A A A A A A A A A A A A G A A
4 chr4_91377701 0 91377701 T T T T A T T T T T T T T T T T T T T T
4 chr4_91388719 0 91388719 T T C T T T T T T T T T C T C C C C T T
4 chr4_91392622 0 91392622 C C C C C C C C T T T T C C C C C C C C
4 chr4_91396673 0 91396673 T T T T T T T T C C C C T T T T T T T T
4 chr4_91397126 0 91397126 A A A A G G A A A A A A A A A A A A A A
4 chr4_91397288 0 91397288 C C C C C C C C C C C C C T C C C C C C
4 chr4_91398817 0 91398817 G G G G G G G G G G G G G G G G A G G G
4 chr4_91400067 0 91400067 G G A G G G G G G G G G G G G G G G G G
4 chr4_91402233 0 91402233 C C C C C T C C C C C C C C C C C C C C
4 chr4_91406885 0 91406885 A A A A A A A A A G G G A A A A A A A A
4 chr4_91408367 0 91408367 T T T T T T T T T T C T T T T T T T T T
4 chr4_91412112 0 91412112 C C C C C C C C C C C C C C C C C T C C
4 chr4_91413217 0 91413217 T T T T T T C T T T T T T T T T T T T T
4 chr4_91414595 0 91414595 C C C C C C C C C G C C C C C C C C C C
4 chr4_91417661 0 91417661 T T T T T T T T T T T T C C C C C C T T
4 chr4_91436236 0 91436236 G G G G G G G G A G G G G G G G G G G G
4 chr4_91437813 0 91437813 C C C C C C C C A A A A C C C C C C C C
4 chr4_91439493 0 91439493 G G G G G G G G G G G G G G G G A G G G
4 chr4_91439575 0 91439575 G G G G G G G G G G G G A G G G G G G G
4 chr4_91441376 0 91441376 C C C C C C C C T T T T C C C C C C C C
4 chr4_91443375 0 91443375 T T T T T T C T T T T T T T T T T T T T
4 chr4_91454659 0 91454659 T T T T C T T T T T T T T T T T T T T T
4 chr4_91454799 0 91454799 G G G G G T G G G G G G G G G G G G G G
4 chr4_91454852 0 91454852 T T T T T T T T C T T T T T T T T T T T
4 chr4_91455940 0 91455940 C C C C C C C C T T T T C C C C C C C C
4 chr4_91457163 0 91457163 T T T T C T T T T T T T T T T T T T T T
4 chr4_91458531 0 91458531 A A A A A A A A T T T T A A A A A A A A
4 chr4_91461216 0 91461216 G G G G G G G G G G G G G T G G G G G G
4 chr4_91461568 0 91461568 A A A A A A A A A G G G A A A A A A A A
4 chr4_91462148 0 91462148 G G G G G G G G A A A A G G G G G G G G
4 chr4_91469034 0 91469034 T T C C C T T T T T T T T T T T T T T T
4 chr4_91492779 0 91492779 T T T T T T T T T T T T T T T T C C T T
4 chr4_91496657 0 91496657 G G G G G G G G G G G G C C C C C C G G
4 chr4_91498404 0 91498404 G G G G G G G G A A A A G G G G G G G G
4 chr4_91506138 0 91506138 C C C C C C C C C C C C C C C C T T C C
4 chr4_91507882 0 91507882 G G G G G G G G A G G G G G G G G G G G
4 chr4_91509280 0 91509280 T T T T T T T T C T T T T T T T T T T T
4 chr4_91510899 0 91510899 T T T T T T T T T T T T C T T T T T T T
4 chr4_91522880 0 91522880 A A A A A A A A G G G G A A A A A A A A
4 chr4_91525698 0 91525698 C C C C C C C C C C C C G G C C C C C C
4 chr4_91531912 0 91531912 C C C C C C C C A A A A C C C C C C C C
4 chr4_91540083 0 91540083 G G C C C C C G C C C C C C C C C C G G
4 chr4_91542461 0 91542461 T T T T T T T T C C C C T T T T T T T T
4 chr4_91549314 0 91549314 A A A A A G A A A A A A A A A A A A A A
4 chr4_91555006 0 91555006 G G C C C C G G G G G G G G G G G G G G
4 chr4_91560385 0 91560385 C C C C C C C C C C A C C C C C C C C C
4 chr4_91570058 0 91570058 T T T T T T T T T T T T T T C T T T T T
4 chr4_91573413 0 91573413 G G G G G G G G A A A A G G G G G G G G
4 chr4_91575737 0 91575737 G G T T T T G G T T T T T T T T T T G G
4 chr4_91577707 0 91577707 G G A G G G G G G G G G G G G G G G G G
4 chr4_91577824 0 91577824 T T T T T T T T C T C T T T T T T T T T
4 chr4_91584315 0 91584315 C C C C C C C C C C C C C T C C C C C C
4 chr4_91586274 0 91586274 C C C C C C C C C C C C C T C C C C C C
4 chr4_91591472 0 91591472 A A A A A A A G A A A A A A A A A A A A
4 chr4_91594092 0 91594092 T T G T G T T T T T T T T T T T T T T T
4 chr4_91601107 0 91601107 G G G G G G G G G G G G G G G G A A G G
4 chr4_91601345 0 91601345 T T T T T T T T T T T T C C C C C C T T
4 chr4_91603059 0 91603059 G G G G G G G G G G G G A G G G G G G G
4 chr4_91604444 0 91604444 T T C C C C T T T T T T T T T T T T T T
4 chr4_91608620 0 91608620 G G G G G G G G A A A A G G G G G G G G
4 chr4_91611131 0 91611131 A A A A A A A A G G G G A A A A A A A A
4 chr4_91611635 0 91611635 G G G G G G G G A A A A G G G G G G G G
4 chr4_91611684 0 91611684 G G G G G G G G A A A A G G G G G G G G
4 chr4_91612366 0 91612366 C C C C C C C C C C C C C T C C C C C C
4 chr4_91619541 0 91619541 G G G G G G G G A A A A G G G G G G G G
4 chr4_91621147 0 91621147 C C C C C C C C C C C C C C C C T T C C
4 chr4_91622005 0 91622005 T T T T T T T T T T T T T T G T T T T T
4 chr4_91629544 0 91629544 T T T T T T T T C T T T T T T T T T T T
4 chr4_91633189 0 91633189 T T T T T T T T T T T T C T T T T T T T
4 chr4_91634588 0 91634588 G G G G G G G G G G G G G G A G G G G G
4 chr4_91637331 0 91637331 C C C C C T C C C C C C C C C C C C C C
4 chr4_91639266 0 91639266 C C T T C T C C C C C C C C C C C C C C
4 chr4_91641449 0 91641449 C T T T T T T T T T T T T T T T T T T T
4 chr4_91648320 0 91648320 C T T T T T T T T T T T T T T T T T T T
4 chr4_91648422 0 91648422 C C C C C C C C C C C C C C T T C C C C
4 chr4_91652119 0 91652119 C C C C C C A A C C C C C C C C C C C C
4 chr4_91656828 0 91656828 T T C C C C T T T T T T T T T T T T T T
4 chr4_91658367 0 91658367 C C C C C C C C C C C C C C C C C T C C
4 chr4_91660474 0 91660474 C G G G G G G G G G G G G G G G G G G G
4 chr4_91662734 0 91662734 G G A A G G G G G G G G G G A A A A G G
4 chr4_91669989 0 91669989 A A A A A A A A G G G G A A A A A A A A
4 chr4_91672309 0 91672309 T T T T T T T T C C C C T T T T T T T T
4 chr4_91676827 0 91676827 T T T T T T T T A T T T T T T T T T T T
4 chr4_91677516 0 91677516 C C C C C C C C T T T T C C C C C C C C
4 chr4_91697976 0 91697976 G G G G G G G G A A A A G G G G G G G G
4 chr4_91698410 0 91698410 C C T T T T T T T T T T T T T T T T T T
4 chr4_91702882 0 91702882 G G G G A G G G G G G G G G G G G G G G
4 chr4_91710184 0 91710184 T T T T T T T T C C C C T T T T T T T T
4 chr4_91730179 0 91730179 T T T T T T T T G G G G T T T T T T T T
4 chr4_91734612 0 91734612 A A A G A A A A A A A A A A A A A A A A
4 chr4_91735668 0 91735668 G G A G G G G G G G G G G G G G G G G G
4 chr4_91742868 0 91742868 C C C C C C C C C C C C C T C C C C C C
4 chr4_91743837 0 91743837 A A A A A A A A G G G G A A A A A A A A
4 chr4_91751499 0 91751499 C T T T T T T T T T T T T T T T T T T T
4 chr4_91756970 0 91756970 A C A A A A A A A A A A A A A A A A A A
4 chr4_91762331 0 91762331 C C C T C C C C C C C C C C C C C C C C
4 chr4_91770123 0 91770123 A A A A A A A A C C C C A A A A A A A A
4 chr4_91773002 0 91773002 G G A A A G G G G G G G G G G G G G G G
4 chr4_91781437 0 91781437 C C C C C T C C C C C C C C C C C C C C
4 chr4_91782581 0 91782581 G G G G G G G G G G G G G G A G G G G G
4 chr4_91788723 0 91788723 C C C C C C C C C C C C C C C G C C C C
4 chr4_91790082 0 91790082 G G G G G G G G G G G G A G G G G G G G
4 chr4_91795047 0 91795047 T T C C C C T T C C C C C C C C C C T T
4 chr4_91801172 0 91801172 G G G G G G G G A A A A G G G G G G G G
4 chr4_91808178 0 91808178 C C C C C C C C C C C C G G C C C C C C
4 chr4_91813420 0 91813420 G G G G C G G G G G G G G G G G G G G G
4 chr4_91827829 0 91827829 C C C C C C C C C C C T C C C C C C C C
4 chr4_91833882 0 91833882 T T T T T T T T C C C C T T T T T T T T
4 chr4_91842088 0 91842088 G G G G G G G G G G G G A G A A A A G G
4 chr4_91843043 0 91843043 G G G G G G G G A G G G G G G G G G G G
4 chr4_91844133 0 91844133 G G G G G G G G G G A G G G G G G G G G
4 chr4_91851914 0 91851914 T T T T G T T T T T T T T T T T T T T T
4 chr4_91855770 0 91855770 G G G G G G G G G G A G G G G G G G G G
4 chr4_91859821 0 91859821 A A A A A A A A A A A G A A A A A A A A
4 chr4_91859823 0 91859823 T T T T T T T T T T T T C T T T C C T T
4 chr4_91877160 0 91877160 A A A A A A A A G G G G A A A A A A A A
4 chr4_91881024 0 91881024 A A A A A A A A G G G G A A A A A A A A
4 chr4_91881301 0 91881301 A A A A A A A A A A A A A A A T A A A A
4 chr4_91884095 0 91884095 T T T T T T C C T T T T T T T T T T T T
4 chr4_91888370 0 91888370 G G A A G G G G G G G G G G G G G G G G
4 chr4_91889753 0 91889753 A A A A A A A A G G G G A A A A A A A A
4 chr4_91893784 0 91893784 A A A A A A A A A A A A A C A A A A A A
4 chr4_91896708 0 91896708 T T T T T T T T C T T T T T T T T T T T
4 chr4_91898694 0 91898694 T T C T T T T T T T T T T T T T T T T T
4 chr4_91905641 0 91905641 G G G G G G G G A A A G G G G G G G G G
4 chr4_91907681 0 91907681 C C C C C C C C C C C C C C C C C G C C
4 chr4_91909223 0 91909223 C C C C C C C C C C C C G G C C C C C C
4 chr4_91912361 0 91912361 T T T T T T T T T T T T T T G T T T T T
4 chr4_91915362 0 91915362 A A A A A A A A A A A A A A A A G G A A
4 chr4_91917864 0 91917864 G G G G G G G G G G G G G T G G G G G G
4 chr4_91923227 0 91923227 A A A A A A A A G G G G A A A A A A A A
4 chr4_91923654 0 91923654 T T T T C C T T T T T T T T T T T T T T
4 chr4_91932645 0 91932645 G G G G G G G G G G G G G G A G G G G G
4 chr4_91933159 0 91933159 C C C C C C C C C C C C C C T T C C C C
4 chr4_91934619 0 91934619 G G G G G G G G G G G G G T G G G G G G
4 chr4_91937183 0 91937183 T T T T T T T T C C C C T T T T T T T T
4 chr4_91941894 0 91941894 G G G G A G G G G G G G G G G G G G G G
4 chr4_91944717 0 91944717 A A A A A A A A A G G G A A A A A A A A
4 chr4_91951330 0 91951330 G G G G G G G G A G A G G G G G G G G G
4 chr4_91955274 0 91955274 A A A A A A A A C C A C A A A A A A A A
4 chr4_91961531 0 91961531 A A A A A A A A A A A A C C A A C C A A
4 chr4_91962533 0 91962533 C C C C C C C C C C C C C T C C C C C C
4 chr4_91964720 0 91964720 G G G G G G G G C C C C G G G G G G G G
4 chr4_91966766 0 91966766 T T T T T T T T T T T T T T C T T T T T
4 chr4_91967928 0 91967928 A A A A A A A A A A A A A G A A A A A A
4 chr4_91976607 0 91976607 T T T T T T T T G G G G T T T T T T T T
4 chr4_91983137 0 91983137 A A A A A G A A A A A A A A A A A A A A
4 chr4_91985000 0 91985000 A A G G G G A A G G G G G G G G G G A A
4 chr4_91993692 0 91993692 C T C C C C C T C C C C C C C C C C T T
4 chr4_92000837 0 92000837 T T T T T T T T G G G G T T T T T T T T
4 chr4_92009571 0 92009571 C C C C C C C C C C C C C C C C G G C C
4 chr4_92018854 0 92018854 G G A A A A G G A A A A A A A A A A G G
4 chr4_92022846 0 92022846 G G G G G G G G A A A A G G G G G G G G
4 chr4_92024025 0 92024025 T T T T T T T T C C C C T T T T T T T T
4 chr4_92036009 0 92036009 T T T T T T T T T T G T T T T T T T T T
4 chr4_92037157 0 92037157 G G G G G G G G G G A G G G G G G G G G
4 chr4_92038244 0 92038244 C C G G G G C C C C C C C C C C C C C C
4 chr4_92040123 0 92040123 G G G G G G G G G G G G A A A A G G G G
4 chr4_92042637 0 92042637 A A A A A A A A A A A A A T A A A A A A
4 chr4_92043421 0 92043421 T T T T T T T T T T T T T T T T C C T T
4 chr4_92051035 0 92051035 C C C C C C C C C C C C C C C C C T C C
4 chr4_92053178 0 92053178 T T T T T T T T G G G G T T T T T T T T
4 chr4_92056389 0 92056389 G G G G G G G G G G G G A G G G G G G G
4 chr4_92057497 0 92057497 A A G G G G A A G G G G G G G G G G A A
4 chr4_92071003 0 92071003 G G G G G G G G A A A A G G G G G G G G
4 chr4_92075576 0 92075576 T T T T T T T T T T T T T T C C T T T T
4 chr4_92079884 0 92079884 A G A A A A A A A A A A A A A A A A A A
4 chr4_92083345 0 92083345 T T T T G T T T T T T T T T T T T T T T
4 chr4_92084191 0 92084191 T T G G G G T T T T T T T T T T T T T T
4 chr4_92114447 0 92114447 G G G G G G G G G G G G G G A G G G G G
4 chr4_92130194 0 92130194 G G A A G G G G G G G G G G G G G G A A
4 chr4_92134989 0 92134989 T T T T T T T T T T T T G T T T T T T T
4 chr4_92136770 0 92136770 G G G G G G G G C C C C G G G G G G G G
4 chr4_92137974 0 92137974 C C T T T T C C C C C C C C C C C C C C
4 chr4_92146168 0 92146168 T T T T T T T T T T T T A T T T T T T T
4 chr4_92154981 0 92154981 T T C C C T T T T T T T T T T T T T T T
4 chr4_92156895 0 92156895 C C C C C T C C C C C C C C C C C C C C
4 chr4_92168917 0 92168917 G G G G G G G G A A A A G G G G G G G G
4 chr4_92172266 0 92172266 C C C C C T C C C C C C C C C C C C C C
4 chr4_92172930 0 92172930 G G G G A A G G G G G G G G G G G G G G
4 chr4_92174326 0 92174326 A A A A G G A A A A A A A A A A A A A A
4 chr4_92177296 0 92177296 T T C C C C T T C C C C C C C C C C T T
4 chr4_92185039 0 92185039 C C C C C C C C C C C C C C C C T T C C
4 chr4_92188827 0 92188827 C C C C C T C C C C C C C C C C C C C C
4 chr4_92189552 0 92189552 G G G G G G G G G G G G G G G G A G G G
4 chr4_92202269 0 92202269 A A A A A A A A G G G G A A A A A A A A
4 chr4_92206595 0 92206595 A A A A A A A A C C C C A A A A A A A A
4 chr4_92210885 0 92210885 T T C C C C T T C C C C C C C C C C T T
4 chr4_92214361 0 92214361 G G G G G G G G A A A A G G G G G G G G
4 chr4_92224182 0 92224182 C C C C C C C C A A A A C C C C C C C C
4 chr4_92225489 0 92225489 C C C C C C C C G G G G C C C C C C C C
4 chr4_92226995 0 92226995 T T T T T T T T T T T T T T C T T T T T
4 chr4_92239868 0 92239868 G G G G G G G G G G G G A A G G G G G G
4 chr4_92241911 0 92241911 C C C C C C C C C C C C T T C C C C C C
4 chr4_92253849 0 92253849 G G A A G G G G G G G G G G G G G G G G
4 chr4_92263419 0 92263419 G G G G G G G G G G G G G G A G G G G G
4 chr4_92264006 0 92264006 A A G G A A A A A A A A A A A A A A A A
4 chr4_92264396 0 92264396 C C C C C C C C C T C C C C C C C C C C
4 chr4_92266956 0 92266956 G G G G G G G G G G G G G G A G G G G G
4 chr4_92270223 0 92270223 C C C C C C C C T T T T C C C C C C C C
4 chr4_92285560 0 92285560 A A A A A A A A G G G G A A A A A A A A
4 chr4_92286874 0 92286874 A A A A A A A A A A A A A A A G A A A A
4 chr4_92292869 0 92292869 A A A A A A A A A C A A A A A A A A A A
4 chr4_92293703 0 92293703 C C C C C C C C C C C C C C C T C C C C
4 chr4_92293847 0 92293847 C C C C C C C C C C C C T T C C C C C C
4 chr4_92294158 0 92294158 G G G G G G G G A A A A G G G G G G G G
4 chr4_92311827 0 92311827 G G G G G G G G G G C C G G G G G G G G
4 chr4_92313062 0 92313062 G G G G C G G G C C C C C C C C C C G G
4 chr4_92316370 0 92316370 G G G G G G G G C C C C G G G G G G G G
4 chr4_92317966 0 92317966 C C T T T T T T T T T T T T T T T T T T
4 chr4_92335131 0 92335131 A A A A A A A A A A A A A A A G A A A A
4 chr4_92351360 0 92351360 G G G G G G G G G G G G C G G G G G G G
4 chr4_92352750 0 92352750 T T C C C C T T T T T T T T T T T T T T
4 chr4_92359912 0 92359912 G G G G G G G G G G G G A G G G G G G G
4 chr4_92369226 0 92369226 G G G G G G G G A A A A G G G G G G G G
4 chr4_92372195 0 92372195 G G G G G G G G G G G G G G G G A G G G
4 chr4_92373258 0 92373258 T T T T T T T T G T T T T T T T T T T T
4 chr4_92380062 0 92380062 T T C C C T T T T T T T T T T T T T T T
4 chr4_92383667 0 92383667 C C C T C C C C C C C C C C C C C C C C
4 chr4_92390431 0 92390431 C C C C C T C C C C C C C C C C C C C C
4 chr4_92402861 0 92402861 G G G G G G G G A A A A G G G G G G G G
4 chr4_92406783 0 92406783 C C C C C C C C C C C C C T C C C C C C
4 chr4_92408600 0 92408600 C C C C C C C C C C C C C G C C C C C C
4 chr4_92415555 0 92415555 A A A A A A A A A A A A A G A A A A A A
4 chr4_92419594 0 92419594 C C C C C C C C T T T T C C C C C C C C
4 chr4_92421573 0 92421573 T T T T T T T T G G G G T T T T T T T T
4 chr4_92423673 0 92423673 A A A A A A A A G G G G A A A A A A A A
4 chr4_92423959 0 92423959 C C C C C C C C T T T T C C C C C C C C
4 chr4_92436572 0 92436572 G G G G G G G G G G G G G G G G A A G G
4 chr4_92442131 0 92442131 A A A A A A A A G G G G A A A A A A A A
4 chr4_92442913 0 92442913 G G G G G G G G A A A A G G G G G G G G
4 chr4_92451844 0 92451844 A G A A A A A A A A A A A A A A A A A A
4 chr4_92457371 0 92457371 A G A A A A A A A A A A A A A A A A A A
4 chr4_92459337 0 92459337 G G G G G G G G C C C C G G G G G G G G
4 chr4_92459402 0 92459402 T T T T T T T T C C C C T T T T T T T T
4 chr4_92459839 0 92459839 A G A A A A A A A A A A A A A A A A A A
4 chr4_92465387 0 92465387 A A A A A A G G A A A A A A A A A A A A
4 chr4_92466300 0 92466300 C C C C C G C C C C C C C C C C C C C C
4 chr4_92468809 0 92468809 A A A A A A A A T T T T A A A A A A A A
4 chr4_92478364 0 92478364 A A A G A G A A A A A A A A A A A A A A
4 chr4_92480435 0 92480435 C C C C C C C C C C C C C C C T C C C C
4 chr4_92486112 0 92486112 A A T T A T A A A A A A A A A A A A A A
4 chr4_92486920 0 92486920 A T T T T T A A T T T T T T T T T T A A
4 chr4_92490113 0 92490113 T T T T T T T T A T A A T T T T T T T T
4 chr4_92502183 0 92502183 G G G G G G A A G G G G G G G G G G G G
4 chr4_92502618 0 92502618 A A G G G G A A G G G G G G G G G G A A
4 chr4_92505751 0 92505751 G G G G G G G G G G G G A A A A A A G G
4 chr4_92506792 0 92506792 A A A A A A A A A A A A A G A A A A A A
4 chr4_92516126 0 92516126 A A A A A A A A A A A A A A A A A C A A
4 chr4_92517428 0 92517428 T T C C C C T T C C C C C C C C C C T T
4 chr4_92527349 0 92527349 A A A A A T A A A A A A A A A A A A A A
4 chr4_92528679 0 92528679 C C C C C C C C C C C C A C C C C C C C
4 chr4_92540536 0 92540536 C C C C C C C C C C C C C G C C C C C C
4 chr4_92570597 0 92570597 A A A A A A A A G G G G A A A A A A A A
4 chr4_92570726 0 92570726 A A G G G G A A G G G G G G G G G G A A
4 chr4_92575242 0 92575242 A A A A A C A A A A A A A A A A A A A A
4 chr4_92583339 0 92583339 A A A A A A A A G G G G A A A A A A A A
4 chr4_92584383 0 92584383 A A C C A A A A A A A A A A A A A A A A
4 chr4_92599161 0 92599161 G G G G G G G G G T G G G G G G G G G G
4 chr4_92622082 0 92622082 G G G G G G G G G G G G A A G G G G G G
4 chr4_92625195 0 92625195 C C C C C C C C C C C C C C C C C T C C
4 chr4_92625774 0 92625774 A A A A A A A A A A A A A A T T A A A A
4 chr4_92640882 0 92640882 C C C C C C C C C C C C C C C T C C C C
4 chr4_92642138 0 92642138 C C C C C C C C C C C C G G C C C C C C
4 chr4_92649860 0 92649860 A A A A A A A A C C C C A A A A A A A A
4 chr4_92649934 0 92649934 A A A A A A A A A A A A G G A A A A A A
4 chr4_92655354 0 92655354 T T T T T T T T A A A A T T T T T T T T
4 chr4_92662974 0 92662974 C C C C C C C C C C C C C G C C C C C C
4 chr4_92683815 0 92683815 G G G G G G A A G G G G G G G G G G G G
4 chr4_92691431 0 92691431 C C C C C C C C C C C C A C C C C C C C
4 chr4_92693378 0 92693378 G G T T T T G G G G G G G G G G G G G G
4 chr4_92694385 0 92694385 C C C C C C C C T T T T C C C C C C C C
4 chr4_92697199 0 92697199 C C C C C C C C C C C C C G C C C C C C
4 chr4_92702292 0 92702292 A A A A A C A A A A A A A A A A A A A A
4 chr4_92704109 0 92704109 A A A A A A A A A A A A A A A C A A A A
4 chr4_92704860 0 92704860 T T T T T T T T G G G G T T T T T T T T
4 chr4_92710488 0 92710488 A A A A A A A A A A A A A A A G A A A A
4 chr4_92721590 0 92721590 C C T T T T C C C C C C C C C C C C C C
4 chr4_92724122 0 92724122 C C C C C C C C C C C C C C C C C T C C
4 chr4_92728713 0 92728713 T T T T T T T T T T T T T T T T G T T T
4 chr4_92728884 0 92728884 A A A A A A A A A A A A A A G G A A A A
4 chr4_92733518 0 92733518 A A A A A A A A A A A A A A G G A A A A
4 chr4_92733590 0 92733590 G G G G G G G G A G G G G G G G G G G G
4 chr4_92736142 0 92736142 A A A A A A A A C C C C A A A A A A A A
4 chr4_92747396 0 92747396 T T T T T T T T C C C C T T T T T T T T
4 chr4_92753396 0 92753396 G G G G G G G G T T T T G G G G G G G G
4 chr4_92756186 0 92756186 T T T T T T T T C T T T T T T T T T T T
4 chr4_92760732 0 92760732 G G G G G G G G G G G G G G A G G G G G
4 chr4_92770009 0 92770009 C C C C C C C C C C C C C T C C C C C C
4 chr4_92779850 0 92779850 C C C C C T C C C C C C C C C C C C C C
4 chr4_92780919 0 92780919 G G G G G G G G C C C C G G G G G G G G
4 chr4_92796154 0 92796154 C C C C C C C C C C C C C T C C C C C C
4 chr4_92802726 0 92802726 T T T T T T T T C C C C T T T T T T T T
4 chr4_92811833 0 92811833 A A A A A A A A G G G G A A A A A A A A
4 chr4_92812983 0 92812983 C C C C C C C C C C C C C C T T C C C C
4 chr4_92814682 0 92814682 C C C C C C C C C C C C C T C C C C C C
4 chr4_92815940 0 92815940 G G A G G G G G G G G G G G G G G G G G
4 chr4_92816202 0 92816202 A G A A A A A A A A A A A A A A A A A A
4 chr4_92819395 0 92819395 A A A A A A A A A A A A A A A A A T A A
4 chr4_92823361 0 92823361 A A G G A A A A A A A A A A A A A A A A
4 chr4_92825640 0 92825640 C C T T T T C C T T T T T T T T T T C C
4 chr4_92830124 0 92830124 G G G G G G G G T T T T G G G G G G G G
4 chr4_92838961 0 92838961 G G G G G G G G A G G G G G G G G G G G
4 chr4_92844767 0 92844767 T T T T T T T T C C C C T T T T T T T T
4 chr4_92849346 0 92849346 G G G G C C G G G G G G G G G G G G G G
4 chr4_92849497 0 92849497 G G A G A A G G G G G G G G G G G G G G
4 chr4_92857340 0 92857340 A A A A A A A A G G G G A A A A A A A A
4 chr4_92857558 0 92857558 A A A G A A A A A A A A A A A A A A A A
4 chr4_92858741 0 92858741 G G G G G G G G G G G G A A G G G G G G
4 chr4_92859879 0 92859879 T T C C C C T T C C C C C C C C C C T T
4 chr4_92860034 0 92860034 A A A A A A A A A A A A A A C C A A A A
4 chr4_92863426 0 92863426 A A A A A A A A G G G G A A A A A A A A
4 chr4_92866161 0 92866161 C C C C C C C C C C C C C C C C A A C C
4 chr4_92875094 0 92875094 A A A A A A A A G G G G A A A A A A A A
4 chr4_92877373 0 92877373 T T T T T T C T T T T T T T T T T T T T
4 chr4_92878570 0 92878570 G G G G G G G G A A A A G G G G G G G G
4 chr4_92879407 0 92879407 T T C T T T T T T T T T T T T T T T T T
4 chr4_92880446 0 92880446 T T T T C C T T T T T T T T T T C T T T
4 chr4_92885986 0 92885986 T T T T T T T T T T T T G G T T T T T T
4 chr4_92889062 0 92889062 T T A A A A T T A A A A A A A A A A T T
4 chr4_92890758 0 92890758 C C C C C C C C C C C C T T T T C C C C
4 chr4_92891780 0 92891780 A A A A A A A A G G G G A A A A A A A A
4 chr4_92896518 0 92896518 A A A A A A A A C C C C A A A A A A A A
4 chr4_92900900 0 92900900 C C C C C C C C C C C C C C C C T T C C
4 chr4_92902375 0 92902375 T T T T T T T T T T T T T T T T C T T T
4 chr4_92904106 0 92904106 C C C C C C C C C C C C C C C G C C C C
4 chr4_92904782 0 92904782 C C C C C C C C T T T T C C C C C T C C
4 chr4_92905515 0 92905515 T T T T T T T T C C C C T T T T T T T T
4 chr4_92906969 0 92906969 C C C C C C C C T T T T C C C C C C C C
4 chr4_92913304 0 92913304 C C C C C C C C C T C C C C C C C C C C
4 chr4_92914263 0 92914263 C C C C C C C C C C C C C C C T C C C C
4 chr4_92919311 0 92919311 G G G G G G G G G G G G G G G G C C G G
4 chr4_92920820 0 92920820 T T T T T T T T T T T T C C T T T T T T
4 chr4_92923909 0 92923909 G G G G G G G G C C C C G G G G G G G G
4 chr4_92926250 0 92926250 T T T T T T T T T T T T T T T T C T T T
4 chr4_92935118 0 92935118 C C C T C C C C C C C C C C C C C C C C
4 chr4_92937134 0 92937134 C C C C C C C C C T C T C C C C C C C C
4 chr4_92940253 0 92940253 C C C C C C C T C C C C C C C C C C C C
4 chr4_92940270 0 92940270 G G A A A A G G G G G G G G G G G G G G
4 chr4_92946477 0 92946477 C C T T T T C C C C C C C C C C C C C C
4 chr4_92947549 0 92947549 G G G G G G G G G G G G A G G G G G G G
4 chr4_92950169 0 92950169 C T T T T T T T T T T T T T T T T T T T
4 chr4_92950257 0 92950257 A A A A A A A A A A A A A G A A A A A A
4 chr4_92950596 0 92950596 A A A A A A A A G G G G A A A A A A A A
4 chr4_92956350 0 92956350 A A A A A A A A A A A A A G A A A A A A
4 chr4_92959596 0 92959596 A T A A A A A A A A A A A A A A A A T T
4 chr4_92960843 0 92960843 C C T T T T C C C C C C C C C C C C C C
4 chr4_92965645 0 92965645 T T T T T T T T C C C C T T T T T T T T
4 chr4_92970664 0 92970664 G G G G G G G G G G G G G G C G G G G G
4 chr4_92970816 0 92970816 C C C C C C C C C G C G C C C C C C C C
4 chr4_92972375 0 92972375 G G G G G G A G G G G G G G G G G G G G
4 chr4_92973479 0 92973479 A A A A A A A A G G G G A A A A A A A A
4 chr4_92979392 0 92979392 G G G G G G G G G G G G G G G G A G G G
4 chr4_92985587 0 92985587 G G G G G G G G G G A G G G G G G G G G
4 chr4_92995929 0 92995929 A A A A A A A A G G G G A A A A A A A A
4 chr4_92999653 0 92999653 C C C C C C C C T T T T C C C C C C C C
4 chr4_93005916 0 93005916 T T C C T T T T T T T T T T T T T T T T
4 chr4_93008101 0 93008101 G G G G G G A A G G G G G G G G G G G G
4 chr4_93008854 0 93008854 A A A A A A A A G G G G A A A A A A A A
4 chr4_93009824 0 93009824 A A A A A A A A A A A A A G A A A A A A
4 chr4_93018775 0 93018775 C C C C C C C C C C C C T T C C C C C C
4 chr4_93022671 0 93022671 G G G G G G G G G G A G G G G G G G G G
4 chr4_93026724 0 93026724 C C C C C C C C C C C C C C C T C C C C
4 chr4_93031245 0 93031245 A A T T T T A A T T T T T T T T T T A A
4 chr4_93033006 0 93033006 A A A A A A A A A A A A A A A A G G A A
4 chr4_93043428 0 93043428 A G G G G G A A G G G G G G G G G G G G
4 chr4_93048810 0 93048810 G G G G A G G G G G G G G G G G G G G G
4 chr4_93053918 0 93053918 C C C T C C C C C C C C C C C C C C C C
4 chr4_93062861 0 93062861 G G G G G G G G T T T T G G G G G G G G
4 chr4_93065192 0 93065192 C C C G C C C C C C C C C C C C C C C C
4 chr4_93065903 0 93065903 T T T T T T T T A A A A T T T T T T T T
4 chr4_93068125 0 93068125 A G A A A A A A A A A A A A A A A A A A
4 chr4_93074728 0 93074728 A A A A A A A A T T T T A A A A A A A A
4 chr4_93074754 0 93074754 T T T T T T T T T T T T T T T T A A T T
4 chr4_93086243 0 93086243 T T T T T T T T G T G T T T T T T T T T
4 chr4_93088304 0 93088304 A A A A A A A A A A A A A G A A A A A A
4 chr4_93104290 0 93104290 G G G G G G G G A A A A G G G G G G G G
4 chr4_93107728 0 93107728 G G C C G G G G G G G G G G G G G G G G
4 chr4_93117452 0 93117452 C C T T C T C C C C C C C C C C C C C C
4 chr4_93124361 0 93124361 T T T T C T T T T T T T T T T T T T T T
4 chr4_93124973 0 93124973 G G G G G G G G G G G G G G G G A G G G
4 chr4_93125579 0 93125579 C T T T T T C T T T T T T T T T T T T T
4 chr4_93143367 0 93143367 C C C C C T C C C T C C C C C C C C C C
4 chr4_93146257 0 93146257 T T T T T T T T T T G T T T T T T T T T
4 chr4_93147131 0 93147131 C C C C C C C C C C C C C C C T C C C C
4 chr4_93147998 0 93147998 A G G G G G G G G G G G G G G G G G G G
4 chr4_93150133 0 93150133 A A A A A A A A A A A A A A A A G G A A
4 chr4_93150158 0 93150158 G G G G G G G G G G G G A G G G G G G G
4 chr4_93152598 0 93152598 G G G G G G G G A G A G G G G G G G G G
4 chr4_93153674 0 93153674 T T T T T T T T C C C C T T T T T T T T
4 chr4_93158566 0 93158566 C C C C C C C C C C C C A C C C C C C C
4 chr4_93166219 0 93166219 C G C C C C C C C C C C C C C C C C C C
4 chr4_93176330 0 93176330 C C C C C C C C A C A C C C C C C C C C
4 chr4_93183292 0 93183292 C C C C C T C C C C C C C C C C C C T T
4 chr4_93185768 0 93185768 G G G G G G G G G G C G G G G G G G G G
4 chr4_93189305 0 93189305 A A A A A A A A G G G G A A A A A A A A
4 chr4_93189742 0 93189742 C C C C C C C C A A A C C C C C C C C C
4 chr4_93192557 0 93192557 C C C C C C C C T T T T C C C C C C C C
4 chr4_93192867 0 93192867 G G G G G G G G G G A G G G G G G G G G
4 chr4_93193444 0 93193444 G G G G G G G G A A A A G G G G G G G G
4 chr4_93194631 0 93194631 T T T T T T T T G G G G T T T T T T T T
4 chr4_93200687 0 93200687 A C A A A A A A A A A A A A A A A A C C
4 chr4_93206793 0 93206793 T T T T T T T T C T C C T T T T T T T T
4 chr4_93207110 0 93207110 C T T T C T C C C C C C C C C C C C T T
4 chr4_93208815 0 93208815 T T T T T T T T T T T T T T G G T T T T
4 chr4_93211151 0 93211151 G G G G G G G G A A A A G G G G G G G G
4 chr4_93214703 0 93214703 C T C C C C C C C C C C C C C C C C T T
4 chr4_93220143 0 93220143 G G G G G G G G A A A A G G G G G G G G
4 chr4_93221545 0 93221545 G G G G G G G G G G G G A G G G G G G G
4 chr4_93222834 0 93222834 A A A A A A A A A A A A A A A A G G A A
4 chr4_93223044 0 93223044 A A A A A A A A A A A A A A A G A A A A
4 chr4_93231369 0 93231369 G G G G G G G G A A A A G G G G G G G G
4 chr4_93235297 0 93235297 C C C C C C C C C C C C T T T T C C C C
4 chr4_93239878 0 93239878 C T T T T T T T T T T T T T T T T T T T
4 chr4_93240023 0 93240023 T T G T T T T T T T T T T T T T T T T T
4 chr4_93240044 0 93240044 C C C C C C C C C C C G C C C C C C C C
4 chr4_93241831 0 93241831 A A A A A A A A A A A A A A A A A G A A
4 chr4_93249106 0 93249106 A A A A A C A A A A A A A A A A A A A A
4 chr4_93252346 0 93252346 A A A A A A A A A A A A A G A A A A A A
4 chr4_93265151 0 93265151 C C C C C C C C C C C C C C T T C C C C
4 chr4_93275964 0 93275964 T T T T T T T T G G G G T T T T T T T T
4 chr4_93277767 0 93277767 C C C C C C C C C C C C C C A A C C C C
4 chr4_93285339 0 93285339 C C C C C C C C C C C C C C C C T T C C
4 chr4_93292089 0 93292089 C C C C C C C C A A A A A A A A A A C C
4 chr4_93296848 0 93296848 T T T T C T T T T T T T T T T T T T T T
4 chr4_93326690 0 93326690 T T C C C C C C C C C C C C C C C C C C
4 chr4_93331253 0 93331253 G G G G G G G G G G G G G G A A G G G G
4 chr4_93334256 0 93334256 T T T T C T T T T T T T T T T T T T T T
4 chr4_93339124 0 93339124 G G G G G G G G G G G G G G G G A A G G
4 chr4_93356534 0 93356534 T T T T T T T T G G G G T T T T T T T T
4 chr4_93361311 0 93361311 C C C C C C C C T T T T C C C C C C C C
4 chr4_93361673 0 93361673 A G A A A A G G G G G G G G G G G G A A
4 chr4_93371777 0 93371777 G G G T G G G G G G G G G G G G G G G G
4 chr4_93375051 0 93375051 C C C C C C C C C C C C C C C C T T C C
4 chr4_93376902 0 93376902 T T T T T T T T C T C T T T T T T T T T
4 chr4_93377491 0 93377491 A A A A A A A A G G G G A A A A A A A A
4 chr4_93380571 0 93380571 C C T T C T C C C C C C C C C C C C C C
4 chr4_93385457 0 93385457 C C C C C C C C T T T T C C C C C C C C
4 chr4_93388779 0 93388779 A A A A A A A A C C C C A A A A A A A A
4 chr4_93393029 0 93393029 C C T T C T C C C C C C C C C C C C C C
4 chr4_93394938 0 93394938 T T T T T T T T G G G G T T T T T T T T
4 chr4_93396707 0 93396707 A A G G A A A A A A A A A A A A A A A A
4 chr4_93397030 0 93397030 C C C C C C C C C C C C C T C C C C C C
4 chr4_93402863 0 93402863 C C C C C C C C C C C C G G C C C C C C
4 chr4_93403221 0 93403221 T T T T T T T T T T T T C T T T T T T T
4 chr4_93410026 0 93410026 G G A A A A G G A A A A A A A A A A G G
4 chr4_93413669 0 93413669 G G G G G G G G G G G G G G A A G G G G
4 chr4_93417594 0 93417594 G T G G G G G G G G G G G G G G G G G G
4 chr4_93417727 0 93417727 C C T T T T C C C C C C C C C C C C C C
4 chr4_93435214 0 93435214 A A A A A A A A G G G G A A A A A A A A
4 chr4_93436978 0 93436978 C C C C C C C T C C C C C C C C C C C C
4 chr4_93440074 0 93440074 C G C C C C C C G G G G C C C C C C C C
4 chr4_93440079 0 93440079 G G A A A G G G G G G G G G G G G G G G
4 chr4_93442339 0 93442339 A A A A A A A A A A A G A A A A A A A A
4 chr4_93446681 0 93446681 C C C C C C C C C C C C C T C C C C C C
4 chr4_93450180 0 93450180 C C C C C C C T C C C C C C C C C C C C
4 chr4_93452503 0 93452503 A A A C A A A A A A A A A A A A A A A A
4 chr4_93458734 0 93458734 T T C C T T T T T T T T T T T T T T T T
4 chr4_93468289 0 93468289 G G G G G G G G A A A A G G G G G G G G
4 chr4_93472024 0 93472024 A A A A A G A A A A A A A A A A A A A A
4 chr4_93473402 0 93473402 T T T T T T T T T T T T G T T T T T T T
4 chr4_93480040 0 93480040 T T T T T T T T C C C C T T T T T T T T
4 chr4_93482209 0 93482209 A A G G A G A A A A A A A A A A A A A A
4 chr4_93482255 0 93482255 G G G G G G G G A A A A G G G G G G G G
4 chr4_93482431 0 93482431 A A G G A A A A A A A A A A A A A A A A
4 chr4_93487044 0 93487044 G G G G A G G G G G G G G G G G G G G G
4 chr4_93490548 0 93490548 T T T T T T T T C C C C T T T T T T T T
4 chr4_93499334 0 93499334 C C C C C C C C C C C C C T C C C C C C
4 chr4_93502809 0 93502809 A A A A A A A A A A A A A G A A A A A A
4 chr4_93507022 0 93507022 G G G G G G G G G G G G G G A G G G G G
4 chr4_93513789 0 93513789 C C C C T T C C C C C C C C C C C C C C
4 chr4_93515591 0 93515591 A A A A A A A A A A A A A A A A C C A A
4 chr4_93517172 0 93517172 C C C C C C C C C C C C C C C C A C C C
4 chr4_93522847 0 93522847 A A G G G G A A A A A A A A A A A A A A
4 chr4_93525785 0 93525785 T T T T T T T T T T T T C T T T T T T T
4 chr4_93529794 0 93529794 T T T T T T T T T T T T T T C T T T T T
4 chr4_93530420 0 93530420 G G G G A G G G A A A A G G G G G G G G
4 chr4_93531345 0 93531345 T T T T T T T T C C C C T T T T T T T T
4 chr4_93541222 0 93541222 A A G G G G A A G G G G G G G G G G A A
4 chr4_93545175 0 93545175 C C C C C C C T C C C C C C C C C C C C
4 chr4_93547363 0 93547363 G G A A A A A G A A A A A A A A A A G G
4 chr4_93547629 0 93547629 T T C C C C T T C C C C C C C C C C T T
4 chr4_93550238 0 93550238 T T T T T T T T T T T T T T C C T T T T
4 chr4_93558640 0 93558640 T T T T T T T T T T C T T T T T T T T T
4 chr4_93561013 0 93561013 G G A G G G G G G G G G G G G G G G G G
4 chr4_93563974 0 93563974 G G G G G G G G A G G G G G G G G G G G
4 chr4_93564556 0 93564556 A A A A A A A A C C C C A A A A A A A A
4 chr4_93564922 0 93564922 A G G G G G G G G G A G G G G G G G G G
4 chr4_93565464 0 93565464 C C C C C C C C T T T T C C C C C C C C
4 chr4_93567311 0 93567311 T T T T T T T T C C C C T T T T T T T T
4 chr4_93567480 0 93567480 G T T T T T G G T T T T T T T T T T G G
4 chr4_93567989 0 93567989 C C C C C G C C C C C C C C C C C C C C
4 chr4_93573689 0 93573689 C C C C C C C C C C C C C T C C C C C C
4 chr4_93573702 0 93573702 T T T T T T T T C C C C T T T T T T T T
4 chr4_93575070 0 93575070 G G G G A G G G G G G G G G G G G G G G
4 chr4_93575745 0 93575745 C C C C C C C C C T C C C C C C C C C C
4 chr4_93582625 0 93582625 G G G G G G G G G G G G G G G G C C G G
4 chr4_93594437 0 93594437 G G C G C G G G G G G G G G G G G G G G
4 chr4_93603360 0 93603360 G T G G G G G G G G G G G G G G G G G G
4 chr4_93604052 0 93604052 C C T T C C C C C C C C C C C C C C C C
4 chr4_93604313 0 93604313 G G A A G G G G G G G G G G G G G G G G
4 chr4_93605630 0 93605630 G G G G A G G G G G G G A A A A A A G G
4 chr4_93608334 0 93608334 G G G G G G G G A A A A G G G G G G G G
4 chr4_93609425 0 93609425 T T T T T T T T T T T T T T T T C C T T
4 chr4_93614373 0 93614373 C C C C A C C C C C C C C C C C C C C C
4 chr4_93614913 0 93614913 C C C C C T C C C C C C C C C C C C C C
4 chr4_93617167 0 93617167 C C C C C C C C A A A A C C C C C C C C
4 chr4_93622427 0 93622427 C C T T T T C C C C C C C C C C C C C C
4 chr4_93622618 0 93622618 C C C T C C C C C C C C C C C C C C T T
4 chr4_93627186 0 93627186 A A A A A A A A A A A A A C A A A A A A
4 chr4_93630107 0 93630107 T T T T T T T T T T C T T T T T T T T T
4 chr4_93645674 0 93645674 C C C C C C C C C C C C C C C C T T C C
4 chr4_93648536 0 93648536 C C C C C C C C G G G G C C C C C C C C
4 chr4_93649051 0 93649051 G G G G G G G G A A A A G G G G G G G G
4 chr4_93653758 0 93653758 T T T T T T T T C C C C T T T T T T T T
4 chr4_93664284 0 93664284 C C C C C C C C C C C C C C C C G G C C
4 chr4_93673402 0 93673402 A A A A A A A A T T T T A A A A A A A A
4 chr4_93687777 0 93687777 C C C C C C C C C C C C C C C C T T C C
4 chr4_93689091 0 93689091 C C T T C T C C C C C C C C C C C C C C
4 chr4_93697481 0 93697481 C C C G G G C C G G G G G G G G G G C C
4 chr4_93697731 0 93697731 C C C C C C C C C C C C C C C C G G C C
4 chr4_93699421 0 93699421 T T T T T T T T C C C C T T T T T T T T
4 chr4_93702025 0 93702025 T T G T G T T T T T T T T T T T T T T T
4 chr4_93708346 0 93708346 C C C C C C C C C C C C T T C C T T C C
4 chr4_93715895 0 93715895 C C C C C T C C C C C C C C C C C C C C
4 chr4_93748655 0 93748655 C C C C C C C C C C C C C C T T C C C C
4 chr4_93749308 0 93749308 A A A A A A A A A A A A G G G G G G A A
4 chr4_93754063 0 93754063 C C C C C C T T C C C C C C C C C C C C
4 chr4_93755173 0 93755173 C C C C C C C C T T T T T T T T T T C C
4 chr4_93761067 0 93761067 C C C C C C C C T T T T T T T T C C C C
4 chr4_93762484 0 93762484 T T C C T T T T T T T T T T T T T T T T
4 chr4_93763601 0 93763601 T T T T T T T T G G G G G G G G G G T T
4 chr4_93770059 0 93770059 G G G G G G G G G G A G G G G G G G G G
4 chr4_93771372 0 93771372 T T T T T T T T T T T T C C C C C C T T
4 chr4_93783029 0 93783029 A A A A A A A A A A A A C C A A A A A A
4 chr4_93785782 0 93785782 T T T T T T T T T T T T C T T T T T T T
4 chr4_93789947 0 93789947 A A A A A A A A C C C C A A A A A A A A
4 chr4_93798224 0 93798224 A A G G G G A A A A A A A A A A A A A A
4 chr4_93800611 0 93800611 G G G G G G G G A A A A G G G G G G G G
4 chr4_93800939 0 93800939 A A A A A A A A A A A A A A A A G G A A
4 chr4_93806385 0 93806385 C C C C C C C C T T T T T T T T T T C C
4 chr4_93809270 0 93809270 A A A A A A A A G G G G A A A A A A A A
4 chr4_93816927 0 93816927 T T T T T T T T T T T T C T T T T T T T
4 chr4_93834835 0 93834835 A G G G G G A A G G G G G G G G G G G G
4 chr4_93836612 0 93836612 T T C C C C T T T T T T T T T T T T T T
4 chr4_93850373 0 93850373 C C C C C C C C C C C C C C C C A C C C
4 chr4_93854612 0 93854612 T T C C C C T T T T T T T T T T T T T T
4 chr4_93857373 0 93857373 T T T T T T T T T T T T T T T T C T T T
4 chr4_93862842 0 93862842 A A A C A A A A A A A A A A A A A A A A
4 chr4_93866760 0 93866760 T T T T T T T T T T T T T T C T T T T T
4 chr4_93867139 0 93867139 C C C C C C C C T T T T C C C C C C C C
4 chr4_93870209 0 93870209 G G G G G G G G G G G G A G G G G G G G
4 chr4_93871021 0 93871021 A A G G G G A A A A A A A A A A A A A A
4 chr4_93873424 0 93873424 T T T T T T T T T T T T C T T T T T T T
4 chr4_93875254 0 93875254 T T T T T T T T G G G G T T T T T T T T
4 chr4_93878156 0 93878156 A A T T T T A A A A A A A A A A A A A A
4 chr4_93893986 0 93893986 C C C C C T C C C C C C C C C C C C C C
4 chr4_93903128 0 93903128 A A A A A A A A A T A A A A A A A A A A
4 chr4_93915921 0 93915921 A A A A A A A A A A A A A A A G A A A A
4 chr4_93945532 0 93945532 C C C C C C C C C T C T C C C C C C C C
4 chr4_93953200 0 93953200 G G G G G G G G G G G G G G T T G G G G
4 chr4_93954782 0 93954782 T T T T T T T T T T T T T T T T G G T T
4 chr4_93957118 0 93957118 G G G G G G G G G G G G A A G G G G G G
4 chr4_93959869 0 93959869 C C T T C C C C T T T T C C C C C C C C
4 chr4_93962597 0 93962597 C C C C C C C C C T C C C C C C C C C C
4 chr4_93963069 0 93963069 G G G G A G G G G G G G G G G G G G G G
4 chr4_93965553 0 93965553 G G G G A G G G G G G G G G G G G G G G
4 chr4_93973112 0 93973112 G G G G G G G G A A A A G G G G G G G G
4 chr4_93985486 0 93985486 T T T T T T T T C C C C T T T T T T T T
4 chr4_93986882 0 93986882 C C C C C C C C C C C C C T C C C C C C
4 chr4_93993127 0 93993127 C C C C C G C C C C C C C C C C C C C C
4 chr4_93995407 0 93995407 G G G G G G G G G G A G G G G G G G G G
4 chr4_93999728 0 93999728 C C C C C T C C C C C C C C C C C C C C
4 chr4_94019160 0 94019160 A A A A A A A A A A A A A C A A A A A A
4 chr4_94019282 0 94019282 C C C C C C C C G G G G C C C C C C C C
4 chr4_94037464 0 94037464 G G G G G G G G G G G G A G G G G G G G
4 chr4_94046112 0 94046112 T T C C C C T T C C C C C C C C C C T T
4 chr4_94065357 0 94065357 A A A A A A A A A G A A A A A A A A A A
4 chr4_94066438 0 94066438 G G A A A A G G A A A A A A A A A A G G
4 chr4_94066757 0 94066757 C T T T T T T T T T T T T T T T T T T T
4 chr4_94070913 0 94070913 G G G G G G G G G G A G G G G G G G G G
4 chr4_94076843 0 94076843 A A A A A A G G A A A A A A A A A A A A
4 chr4_94079866 0 94079866 A A A C C C A A A A A A A A A A A A A A
4 chr4_94081420 0 94081420 A A A A A A A A G G G G A A A A A A A A
4 chr4_94081476 0 94081476 C C C C C C C C C C C C C C C C A C C C
4 chr4_94089556 0 94089556 T T C T T T T T T T T T T T T T T T T T
4 chr4_94098257 0 94098257 C C C C C C C C C C C C C C C T C C C C
4 chr4_94102356 0 94102356 A A A A A A A A A G A A A A A A A A A A
4 chr4_94104478 0 94104478 G G G G G G G G G G G G G G A G G G G G
4 chr4_94111318 0 94111318 T T T T T T T T T T T T G G T T T T T T
4 chr4_94116412 0 94116412 A A A A A A A A A A A A A G A A A A A A
4 chr4_94116866 0 94116866 A A A A A T A A T T T T A A A A A A A A
4 chr4_94121403 0 94121403 C C C C C C C C C T C T C C C C C C C C
4 chr4_94125384 0 94125384 C C C C C C C C C C C C C T C C C C C C
4 chr4_94125644 0 94125644 C C C C C C C C C T C T C T C C C C C C
4 chr4_94127011 0 94127011 A A A A A A A A C C C C A A A A A A A A
4 chr4_94132145 0 94132145 C C C C C C C C G G C G C C C C C C C C
4 chr4_94135809 0 94135809 C G C C C C C C C C C C C C C C C C C C
4 chr4_94137167 0 94137167 T T T T T T T T G G G G T T T T T T T T
4 chr4_94137680 0 94137680 C C G G G G C C G G G G G G G G G G C C
4 chr4_94138792 0 94138792 G G G G G G G G A A A A G G G G G G G G
4 chr4_94144585 0 94144585 T T C T T T T T T T T T T T T T T T T T
4 chr4_94152563 0 94152563 G G G G G G G G G G G G G G G G A A G G
4 chr4_94154279 0 94154279 G G G G A G G G G G G G G G G G G G G G
4 chr4_94155469 0 94155469 T T T T T T T T A A A A T T T T T T T T
4 chr4_94156776 0 94156776 C C C C C C C T C C C C C C C C C C C C
4 chr4_94160921 0 94160921 C C C C C T C C C C C C C C C C C C C C
4 chr4_94162082 0 94162082 T T T T T T T T T T T T C T T T T T T T
4 chr4_94175044 0 94175044 G G G G G G G G G G G G A G G G G G G G
4 chr4_94175920 0 94175920 G G G G G G G G A A A A G G G G G G G G
4 chr4_94178385 0 94178385 T T T T T T T T T T T T C C C C C C T T
4 chr4_94183491 0 94183491 C C C C C T C C C C C C C C C C C C C C
4 chr4_94185010 0 94185010 C C C C C C C T C C C C C C C C C C C C
4 chr4_94187688 0 94187688 G G G G G G G G G G G G G G G G A A G G
4 chr4_94189033 0 94189033 A A A A A A A C A A A A A A A A A A A A
4 chr4_94189106 0 94189106 A A A A A A A A C C C C A A A A A A A A
4 chr4_94193453 0 94193453 C C C C C C C T C C C C C C C C C C C C
4 chr4_94197698 0 94197698 T T T T T T T T T T T T C T T T T T T T
4 chr4_94198758 0 94198758 A A A A A G A A A A A A A A A A A A A A
4 chr4_94198824 0 94198824 A A A A A A A A G G G G A A A A A A A A
4 chr4_94198848 0 94198848 G G G G G G G G G G G G G G G G A A G G
4 chr4_94201790 0 94201790 A A A A G G A A A A A A A A A A A A A A
4 chr4_94209087 0 94209087 A A A A A A A A A A A A A A C C A A A A
4 chr4_94220223 0 94220223 A A A A A A A A C C C C A A A A A A A A
4 chr4_94220323 0 94220323 C C T T C C C C C C C C C C C C C C C C
4 chr4_94221170 0 94221170 C C C T C C C C C C C C C C C C C C C C
4 chr4_94223120 0 94223120 A A A A A A A A A A A A A A A G A A A A
4 chr4_94229424 0 94229424 G G G G G G G G G G G G G G A G G G G G
4 chr4_94230592 0 94230592 C C C C C C C C C C C C C C C C T T C C
4 chr4_94235643 0 94235643 C C C C C C C C C C C C C C C C A A C C
4 chr4_94238023 0 94238023 A A A A A A A A A A A A A T A A A A A A
4 chr4_94241131 0 94241131 A A A G A A A A A A A A G G A A A A A A
4 chr4_94243565 0 94243565 A A A A A A A A C C C C A A A A A A A A
4 chr4_94249770 0 94249770 A A A A A A A A A A A A G G A G G G A A
4 chr4_94250733 0 94250733 G G G G G G G G C C C C G G G G G G G G
4 chr4_94257328 0 94257328 C C C C C C C T C C C C C C C C C C C C
4 chr4_94264513 0 94264513 C C C C C C C C C G C C C C C C C C C C
4 chr4_94267384 0 94267384 T T T T T T T T C T C C T T T T T T T T
4 chr4_94267694 0 94267694 G G G G G G G G T T T T T T T T T T G G
4 chr4_94268550 0 94268550 G G G G G G A G G G G G G G G G G G G G
4 chr4_94270403 0 94270403 T T T T T T T T G G G G T T T T T T T T
4 chr4_94270616 0 94270616 G G A A A G G G G G G G G G G G G G G G
4 chr4_94279084 0 94279084 G G G G G G G G G G G G G G A G G G G G
4 chr4_94282185 0 94282185 A A A A A A A A A A A A A G A A A A A A
4 chr4_94287339 0 94287339 G G G G G G G G A G A A G G G G G G G G
4 chr4_94291162 0 94291162 A A A A A A A A T T T T A A A A A A A A
4 chr4_94291329 0 94291329 A A G G G G A A G G G G G G G G G G A A
4 chr4_94294856 0 94294856 A A A C A A A A A A A A A A A A A A A A
4 chr4_94296989 0 94296989 A A A A A G A A A A A A A A A A A A A A
4 chr4_94302429 0 94302429 G G G G G G G G A A A A G G G G G G G G
4 chr4_94304083 0 94304083 A A A A A A A A A A A A A C A A A A A A
4 chr4_94305908 0 94305908 C C C C C C C C C T C T C C C C C C C C
4 chr4_94314130 0 94314130 C C C C C C C C C T C T C C C C C C C C
4 chr4_94320355 0 94320355 A A A A A A A A A A A A A A A A G G A A
4 chr4_94323701 0 94323701 C C C C C C C C G G G G C C C C C C C C
4 chr4_94330600 0 94330600 A A G G G G A A G G G G A A A A A A A A
4 chr4_94330626 0 94330626 T T C C C C T T C C C C C C C C C C T T
4 chr4_94336911 0 94336911 G G G G G G G G G G G G G G G G C C G G
4 chr4_94341348 0 94341348 C C C C C C C C C C C C C T C C C C C C
4 chr4_94346290 0 94346290 T T C C C C T T C C C C C C C C C C T T
4 chr4_94350964 0 94350964 G G A G G G G G G G G G G G G G G G G G
4 chr4_94351185 0 94351185 A A A A A A A A A T A A A A A A A A A A
4 chr4_94356184 0 94356184 G G G G G G G G G G G G A G G G G G G G
4 chr4_94359482 0 94359482 C C C C C C A A C C C C C C C C C C C C
4 chr4_94362793 0 94362793 G G A A A G G G A A A A A A A A A A G G
4 chr4_94366008 0 94366008 A A T T A T A A A A A A A A A A A A A A
4 chr4_94368815 0 94368815 G G G G G G G G G G G G A G G G G G G G
4 chr4_94372212 0 94372212 C T T T T T T T T T T T T T T T T T C C
4 chr4_94374929 0 94374929 A A A A A A A A A A A A A T T T A A A A
4 chr4_94377782 0 94377782 A A A A A A A A A A A A A A G G A A A A
4 chr4_94382974 0 94382974 G G G G G G G G G G G G G T G G G G G G
4 chr4_94390850 0 94390850 C C C C C C C C C G C C C C C C C C C C
4 chr4_94398529 0 94398529 T T T T T T T T G G G G T T T T T T T T
4 chr4_94399438 0 94399438 A A A A A A A A A C A A A A A A A A A A
4 chr4_94401561 0 94401561 C C C C C C C C C C C C C T C C C C C C
4 chr4_94418107 0 94418107 T T T T T T T T T T A T T T T T T T T T
4 chr4_94426161 0 94426161 C C C C C C C C T T T T C C C C C C C C
4 chr4_94426253 0 94426253 T T T T T T T T T T T T C C T T T T T T
4 chr4_94429660 0 94429660 G G G G G G A G G G G G G G G G G G G G
4 chr4_94438744 0 94438744 G G T T T T T T T T T T T T T T T T G G
4 chr4_94443382 0 94443382 G G G G G G G G T T T T G G G G G G G G
4 chr4_94452158 0 94452158 C C C T C C C C C C C C C C C C C C C C
4 chr4_94455701 0 94455701 C C C C C C C C A A A A C C C C C C C C
4 chr4_94456129 0 94456129 A A A A A G A A A A A A A A A A A A A A
4 chr4_94470717 0 94470717 A A T T T T A A A A A A A A A A A A A A
4 chr4_94473070 0 94473070 G G G G G G G G G G G G A A G G G G G G
4 chr4_94473377 0 94473377 C C C C C C C C C C C C C C C C C T C C
4 chr4_94474644 0 94474644 C C C C C C C C C C C C C C C T C C C C
4 chr4_94475636 0 94475636 C C T T T T C C C C C C C C C C C C C C
4 chr4_94482182 0 94482182 G G G G G G G G A A A A G G G G G G G G
4 chr4_94484827 0 94484827 G G G G G G C G G G G G G G G G G G G G
4 chr4_94486019 0 94486019 G G G G C G G G G G G G G G G G G G G G
4 chr4_94493096 0 94493096 C C C G G G C C C C C C C C C C C C C C
4 chr4_94493953 0 94493953 T T T T T T T T C T C C T T T T T T T T
4 chr4_94495459 0 94495459 G G G G G G G G A A A A G G G G G G G G
4 chr4_94504191 0 94504191 C C C C C C C C A A A C C C C C C C C C
4 chr4_94507405 0 94507405 T T G G G G T T T T T T T T T T T T T T
4 chr4_94511244 0 94511244 C C C C C C C C C C C C C C C C T T C C
4 chr4_94511415 0 94511415 T T T T T T T T C C C C T T T T T T T T
4 chr4_94515616 0 94515616 T T T T T T T T C C C C T T T T T T T T
4 chr4_94515683 0 94515683 G G G G G G G G A A A A G G G G G G G G
4 chr4_94519276 0 94519276 C C C C C C C C C C C C C T C C C C C C
4 chr4_94519587 0 94519587 G G G G G G G G G G G G G G A G G G G G
4 chr4_94520142 0 94520142 A A A A A A A A A G A A A A A A A A A A
4 chr4_94523985 0 94523985 A A A A A A A G A A A A A A A A A A A A
4 chr4_94529864 0 94529864 G G C G G G G G G G G G G G G G G G G G
4 chr4_94540569 0 94540569 G G G G G G G G G G A A G G G G G G G G
4 chr4_94541389 0 94541389 C C C C C C C C C C C C C T C C C C C C
4 chr4_94552389 0 94552389 A A G G A G A A A A A A A A A A A A A A
4 chr4_94554759 0 94554759 C C C C C C C C C G C G C C C C C C C C
4 chr4_94556872 0 94556872 C C C C C C C C C C C T C C C C C C C C
4 chr4_94560340 0 94560340 C C G G G G C C G G G G G G G G G G C C
4 chr4_94566419 0 94566419 C C C C C C C C C C C C C C C C T T C C
4 chr4_94570011 0 94570011 T T T T T T T T C C C C T T T T T T T T
4 chr4_94570034 0 94570034 T T T T T T T T T T T T T T T T C C T T
4 chr4_94570418 0 94570418 A A G G A G A A A A A A A A A A A A A A
4 chr4_94573390 0 94573390 C C C C A C C C C C C C C C C C C C C C
4 chr4_94573592 0 94573592 A A A A A A A A G G A G A A A A A A A A
4 chr4_94577342 0 94577342 G G A A A A G G A A A A A A A A A A A A
4 chr4_94577851 0 94577851 T T C C C C C C C T C C C C C C C C T T
4 chr4_94578250 0 94578250 G G G G G G G G A A A A A G G G G G G G
4 chr4_94594276 0 94594276 C C C C T T C C C C C C C C C C C C C C
4 chr4_94600244 0 94600244 T T T T T T T T T T T T T T T T G T T T
4 chr4_94617374 0 94617374 G G G G G G G G G G A G G G G G G G G G
4 chr4_94624821 0 94624821 A A A A A A A A A G G G A A A A A A A A
4 chr4_94626538 0 94626538 G G G G G G G G G G T T G G G G G G G G
4 chr4_94638052 0 94638052 C C C C C C C C T T T T C C C C C C C C
4 chr4_94645424 0 94645424 C C C C T T C C T T T T C C C C C C C C
4 chr4_94646350 0 94646350 G G G G G G G G G G G G G G G T G G G G
4 chr4_94649392 0 94649392 A A A A A A A A A A A A A A A G A A A A
4 chr4_94652642 0 94652642 T T T T T T T T T T T T T T C C T T T T
4 chr4_94662058 0 94662058 C C C C C T C C C C C C C C C C C C C C
4 chr4_94667592 0 94667592 A A A A A A A A A A A A A A A A G G A A
4 chr4_94670130 0 94670130 G G T T G T G G G G G G G G G G G G G G
4 chr4_94671125 0 94671125 A A A A A A A A A C A C A A A A A A A A
4 chr4_94674230 0 94674230 T T C C C C T T T T T T T T T T T T T T
4 chr4_94688748 0 94688748 T T T T T T T T C C C C T T T T T T T T
4 chr4_94690809 0 94690809 A A A A A A A A A G A A A A A A A A A A
4 chr4_94691647 0 94691647 C C C C C C C C C C C C C C C C T T C C
4 chr4_94692839 0 94692839 G G G G A G G G A A A A G G G G G G G G
4 chr4_94697747 0 94697747 G G G G G G G G G G G G A G G G G G G G
4 chr4_94699976 0 94699976 A A G G G G A A G G G G G G G G G G A A
4 chr4_94705358 0 94705358 T T T T T T T T T T T T T T T T A T T T
4 chr4_94708900 0 94708900 A A A A A A A A A A A A A G A A A A A A
4 chr4_94712113 0 94712113 A A A A A A A A A A A A A A A A G G A A
4 chr4_94713384 0 94713384 T T T T C T T T T T T T T T T T T T T T
4 chr4_94719410 0 94719410 G G G G C G G G G G G G G G G G G G G G
4 chr4_94722938 0 94722938 G G G G A G G G G G G G G G G G G G G G
4 chr4_94724102 0 94724102 G G A G G G G G G G G G G G G G G G G G
4 chr4_94725680 0 94725680 A A A A A G A A A A A A A A A A A A A A
4 chr4_94729674 0 94729674 A A A A A A A A A G A G A A A A A A A A
4 chr4_94743484 0 94743484 T T T T T T T T C C C C C C C C C C T T
4 chr4_94745942 0 94745942 T T T T T T T T C C C C T T T T T T T T
4 chr4_94746134 0 94746134 G T G G G G G G G G G G G G G G G G T T
4 chr4_94748741 0 94748741 A A A G A A A A A A A A A A A A A A A A
4 chr4_94749231 0 94749231 A A A A A A A A T T T T A A A A A A A A
4 chr4_94753147 0 94753147 C C C C C G C C C C C C C C C C C C C C
4 chr4_94759017 0 94759017 A A A A A A A G A A A A A A A A A A A A
4 chr4_94761160 0 94761160 C C C C C C C C C C C C A C C C C C C C
4 chr4_94763336 0 94763336 G G G G G G G G G G G G A G G G G G G G
4 chr4_94764751 0 94764751 G G G G G G G G C C C C G G G G G G G G
4 chr4_94767390 0 94767390 A A A A A A A A G G G G A A A A A A A A
4 chr4_94768172 0 94768172 T T T T T T T T C C C C T T T T T T T T
4 chr4_94768240 0 94768240 A A A A A C A A A A A A A A A A A A A A
4 chr4_94769812 0 94769812 C C C C C C C C T T T T C C C C C C C C
4 chr4_94773711 0 94773711 A A A A A A A A G G G G A A A A A A A A
4 chr4_94776201 0 94776201 G G G G G G G G G G G G A G G G G G G G
4 chr4_94802103 0 94802103 T T T T T T T T C T T T T T T T T T T T
4 chr4_94803967 0 94803967 C C C C C C C C A C A A C C C C C C C C
4 chr4_94804705 0 94804705 T T T T T T T T A T A A T T T T T T T T
4 chr4_94808739 0 94808739 T T T T T T T T T T T T T T C T T T T T
4 chr4_94812896 0 94812896 T T T T C T T T T T T T T T T T T T T T
4 chr4_94812939 0 94812939 A A A A A A A A A G A G A A A A A A A A
4 chr4_94815236 0 94815236 C C C C C C C C C C C C C C T T C C C C
4 chr4_94815600 0 94815600 T T T T T T T T T T T T T T T T A T T T
4 chr4_94825763 0 94825763 C C C C C C C C C T C T C C C C C C C C
4 chr4_94829904 0 94829904 C C T T T T C C T T T T C T T T C T C C
4 chr4_94836336 0 94836336 C T C C C T T T T T T T C C C C C C T T
4 chr4_94836681 0 94836681 C C C T C T C C C C C C C C C C C C C C
4 chr4_94836831 0 94836831 C C C C C T C C C C C C C C C C C T C C
4 chr4_94839118 0 94839118 A A A A A A A A T T T T A A A A A A A A
4 chr4_94839444 0 94839444 G G G G G G G G T T T T G G G G G G T T
4 chr4_94844543 0 94844543 G G G G G G G G C C C C G G G G G G G G
4 chr4_94844692 0 94844692 T T T T T T T T C C C C T T T T T T T T
4 chr4_94845336 0 94845336 A A A A A A A A G G G G A A A A A A A A
4 chr4_94847432 0 94847432 G G G G G G G G G G G G G G A A G G G G
4 chr4_94850025 0 94850025 C C C C C C C C C C C C C T C C C C C C
4 chr4_94853378 0 94853378 T T T T T T T T C C C C T T T T T T T T
4 chr4_94854732 0 94854732 A G G G G G G G G G G G G G G G G G G G
4 chr4_94855744 0 94855744 G G G G G G G G G G G G G G A A G G G G
4 chr4_94859275 0 94859275 C C C C C C C C C C C C C T C C C C C C
4 chr4_94864215 0 94864215 G G A G A G G G G G G G G G G G G G G G
4 chr4_94868784 0 94868784 A A A A A A A A G G G G A A A A A A A A
4 chr4_94870556 0 94870556 C C C C C C C C C C C C C C C C C T C C
4 chr4_94872175 0 94872175 T T T T T T T T C C C C T T T T T T T T
4 chr4_94881229 0 94881229 T T T T T T T T T T T T C T T T T T T T
4 chr4_94881350 0 94881350 G G G G G G G G G G G G G G T T G G T T
4 chr4_94884033 0 94884033 G G G G G G G G A A A A G G G G G G G G
4 chr4_94884083 0 94884083 C C C C C C C C C C C C C C G G C C C C
4 chr4_94885878 0 94885878 C C C C C C C C C C C C C T C C C C C C
4 chr4_94887074 0 94887074 T T T T C T T T T T T T T T T T T T T T
4 chr4_94898751 0 94898751 C C C C C C C C C C C C C C C C T T C C
4 chr4_94905619 0 94905619 G G G G G G G G A G G G G G G G G G G G
4 chr4_94911902 0 94911902 T T T T T T T T T T T T C T T T T T T T
4 chr4_94911917 0 94911917 G G G G G G G G A A A A G G G G G G G G
4 chr4_94917584 0 94917584 C T T T T T T T C C C C T T T T T T C C
4 chr4_94924337 0 94924337 A A A A A A A A T T T T A A A A A A A A
4 chr4_94928511 0 94928511 T T T T T T T T C C C C T T T T T T T T
4 chr4_94935026 0 94935026 T T T T T T T T T T T T C C C C C C T T
4 chr4_94943231 0 94943231 G G G G G G G G G G G G G G A G G G G G
4 chr4_94943278 0 94943278 T T C T T T T T T T T T T T T T T T T T
4 chr4_94944978 0 94944978 A A A A A A A A A A A A A A A A A T A A
4 chr4_94947119 0 94947119 A A A T A T A A A A A A A A A A A A A A
4 chr4_94950186 0 94950186 G G G G G G G G A G G G G G G G G G G G
4 chr4_94952067 0 94952067 G G G G A G G G G G G G G G G G G G G G
4 chr4_94962439 0 94962439 C C C C C C C C C C C C C C C T C C C C
4 chr4_94965253 0 94965253 C T T T T T C C T T T T T T T T T T T T
4 chr4_94965870 0 94965870 T T A T T T T T T T T T T T T T T T T T
4 chr4_94967781 0 94967781 C C C C C C C C C G C C C C C C C C C C
4 chr4_94971989 0 94971989 G G G G G G G G G G G G A G G G G G G G
4 chr4_94973307 0 94973307 T T T T T T T T G G G G T T T T T T T T
4 chr4_94973417 0 94973417 G G G G G G G G G G G G G G A G G G G G
4 chr4_94975464 0 94975464 A A A A A A A A G G G G A A A A A A A A
4 chr4_94975840 0 94975840 G G G G G G A G G G G G G G G G G G G G
4 chr4_94978925 0 94978925 T T T T T T T T T T T T C T T T T T T T
4 chr4_94979069 0 94979069 T T T T T T T T T T T T T T C T T T T T
4 chr4_94983651 0 94983651 G G G T T T G G G G G G G G G G G G G G
4 chr4_94983913 0 94983913 G G G G G G G G G G C G G G G G G G G G
4 chr4_94987284 0 94987284 G G G G G G G G A A A A G G G G G G G G
4 chr4_94988067 0 94988067 C C C C C C C C T T T T C C C C C C C C
4 chr4_94998508 0 94998508 A A A G A G A A A A A A A A A A A A A A
4 chr4_94998822 0 94998822 C C A C C C C C C C C C C C C C C C C C
4 chr4_95002738 0 95002738 C T T T T T T T T T T T T T T T T T T T
4 chr4_95014234 0 95014234 C C C C C C C C C C C C C C C C T T C C
4 chr4_95014451 0 95014451 A G A A A A A A A A A A A A A A A A A A
4 chr4_95015775 0 95015775 A A A A A A A A G G G G A A A A A A A A
4 chr4_95018521 0 95018521 T T C T C T T T T T T T T T T T T T T T
4 chr4_95024340 0 95024340 A A A A A A A A A A A A A C A A A A A A
4 chr4_95024480 0 95024480 T T G T G T T T T T T T T T T T T T T T
4 chr4_95025167 0 95025167 T T T T T T T T C C C C T T T T T T T T
4 chr4_95044632 0 95044632 C C C C C C C C C C C C T T T T C C C C
4 chr4_95048061 0 95048061 A A A C A C A A A A A A A A A A A A A A
4 chr4_95049819 0 95049819 A A A A A A A A A A A A A A A A A G A A
4 chr4_95054037 0 95054037 T T A T T T T T T T T T T T T T T T T T
4 chr4_95054080 0 95054080 T T T T T T T T T T T T C T T T T T T T
4 chr4_95070950 0 95070950 C C C C C C C C C C C C C T C C C C C C
4 chr4_95072425 0 95072425 C C C C C C C C C C C C C C C T C C C C
4 chr4_95073427 0 95073427 C C C C C C C C T T T T C C C C C C C C
4 chr4_95076690 0 95076690 G G G G G G G G T T T T G G G G G G G G
4 chr4_95077762 0 95077762 G G G G G G G G T T T T G G G G G G G G
4 chr4_95083018 0 95083018 C C T T C T C C C C C C C C C C C C C C
4 chr4_95109988 0 95109988 T T T T T T T T T T T T G T T T T T T T
4 chr4_95115078 0 95115078 T T T T T T T T T T T T T T T T C T T T
4 chr4_95125763 0 95125763 A A A A A A A A A A A A A A A G A A A A
4 chr4_95126011 0 95126011 C C C C C C C C A A A A C C C C C C C C
4 chr4_95131978 0 95131978 G G G G G G G G A G A G G G G G G G G G
4 chr4_95139210 0 95139210 T T T T T T T T C T C T T T T T T T T T
4 chr4_95155887 0 95155887 G G G G G G G G C C C C G G G G G G G G
4 chr4_95156549 0 95156549 A A A A A A A A G G G G A A A A A A A A
4 chr4_95159497 0 95159497 T T C T C C C C C C C C C C C C C C T T
4 chr4_95164208 0 95164208 A A A A A A A A A C A A A A A A A A A A
4 chr4_95166721 0 95166721 T T T T T T C T T T T T T T T T T T T T
4 chr4_95167192 0 95167192 G G G G G G A G G G G G G G G G G G G G
4 chr4_95171755 0 95171755 C C C C C C C C C C C C C C T T C C C C
4 chr4_95184288 0 95184288 C C C C C C C C C C C C T T T T C C C C
4 chr4_95185580 0 95185580 T T T T T T T T C C C C T T T T T T T T
4 chr4_95185809 0 95185809 C C C C C C C C C C C C C C C C G G C C
4 chr4_95187991 0 95187991 A A A A T T A A A A A A A A A A A A A A
4 chr4_95192778 0 95192778 T T A T T T T T T T T T T T T T T T T T
4 chr4_95209842 0 95209842 T T T T T T T T T T A T T T T T T T T T
4 chr4_95210140 0 95210140 A A A A A G A A A A A A A A A A A A A A
4 chr4_95214186 0 95214186 G G A A G G G G G G G G G G G G G G G G
4 chr4_95216307 0 95216307 T T T T T T T T C C C T T T T T T T T T
4 chr4_95217392 0 95217392 T T C C T T T T T T T T T T T T T T T T
4 chr4_95218280 0 95218280 C C C C C C C C C C C T C C C C C C C C
4 chr4_95220843 0 95220843 A G A A A A A G A A A A A A A A A A A A
4 chr4_95222065 0 95222065 C C C C C C C C C C A C C C C C C C C C
4 chr4_95233778 0 95233778 T T T T T T T T T T T T C T T T C C T T
4 chr4_95250518 0 95250518 A A C C A C A A C C C C A A C C A A A A
4 chr4_95251783 0 95251783 G G G G G G G G G G G G A G G G G G G G
4 chr4_95262906 0 95262906 A A A A A T A A T T T T A A A A A A A A
4 chr4_95266155 0 95266155 C G C C C C C C C C C C C C C C C C C C
4 chr4_95303281 0 95303281 T T T T T T T T G G G G T T T T T T T T
4 chr4_95328888 0 95328888 G G G G G G G G G G G G G G G G T T G G
4 chr4_95339881 0 95339881 A A A A A A A A T T T T A A A A A A A A
4 chr4_95357732 0 95357732 A A A A A A A A C C C C A A A A A A A A
4 chr4_95363280 0 95363280 T T T T T T T T C C C C T T T T T T T T
4 chr4_95363296 0 95363296 C C C C C C C C C C C C C C C C A A C C
4 chr4_95368908 0 95368908 T T T T T T T T C C C C T T T T T T T T
4 chr4_95371317 0 95371317 A A A A A A A A A G A A A A A A A A A A
4 chr4_95377202 0 95377202 A A A A A A A A A A A A A A A A C C A A
4 chr4_95383700 0 95383700 T T T T T T A A T T T T T T T T T T T T
4 chr4_95385407 0 95385407 C C C C C T C C C C C C C C C C C C C C
4 chr4_95393538 0 95393538 T T T T T T T T T T T T T T T T C C T T
4 chr4_95394926 0 95394926 C C C C C C C C C C C C T T C C C C C C
4 chr4_95395094 0 95395094 A A A A A A A A G G G G A A A A A A A A
4 chr4_95404931 0 95404931 C C C C C C C C C T C C C C C C C C C C
4 chr4_95405638 0 95405638 G G G G G G G G G G G G G G A G G G G G
4 chr4_95408949 0 95408949 C C C C C C C C T T T T C C C C C C C C
4 chr4_95410051 0 95410051 C T C C C C C C C C C C C C C C C C C C
4 chr4_95411536 0 95411536 G G G G G G G G A A A A G G G G G G G G
4 chr4_95425920 0 95425920 G G G G G G G G G G G G G G T T G G G G
4 chr4_95428127 0 95428127 C C C C C C C C T T T T C C C C C C C C
4 chr4_95430421 0 95430421 T T T T T T T T C C C C T T T T T T T T
4 chr4_95441688 0 95441688 T T C C C C C C C C C C C C C C C C C C
4 chr4_95457325 0 95457325 T T T T T T T T T T T T T T G G T T T T
4 chr4_95462630 0 95462630 G G G G G G G G G G G G A G G G G G G G
4 chr4_95473224 0 95473224 A A A A A G A A A A A A A A A A A A A A
4 chr4_95475005 0 95475005 G G G G G G G G A G G G G G G G G G G G
4 chr4_95475730 0 95475730 A A A A A A A A A A A A A G A A A A A A
4 chr4_95477896 0 95477896 C C T T C C C C C C C C C C C C C C C C
4 chr4_95479404 0 95479404 G G A A A A A A A A A A A A A A A A G G
4 chr4_95479594 0 95479594 G G G G G G G G G G G G G G C G G G G G
4 chr4_95480128 0 95480128 C C C C C C C C C C C C C C C C A A C C
4 chr4_95484976 0 95484976 A A A A A A A A G G G G A A A A A A A A
4 chr4_95488194 0 95488194 A A T T A T A A A A A A A A A A A A A A
4 chr4_95496565 0 95496565 G G G G G G G G G G G G G G A A G G G G
4 chr4_95497330 0 95497330 G G G G G G G G G G G G A G G G G G G G
4 chr4_95503223 0 95503223 T T T T T T T T T T T T T T T T C T T T
4 chr4_95504150 0 95504150 A A A A A G A A A A A A A A A A A A A A
4 chr4_95504788 0 95504788 C C G G C C C C C C C C C C C C C C C C
4 chr4_95506011 0 95506011 C T T T T T T T T T T T T T T T T T T T
4 chr4_95510702 0 95510702 C C C C C C C C C G C C C C C C C C C C
4 chr4_95511145 0 95511145 C T C C C C C T C C C C C C C C C C T T
4 chr4_95511336 0 95511336 G G C C C G G G G G G G G G G G G G G G
4 chr4_95511565 0 95511565 T T C C C C T T C T T T C C C C C C T T
4 chr4_95514501 0 95514501 T T T T T T T T C T C T C C C C C C T T
4 chr4_95529195 0 95529195 C C C C C C C C C C C C C C T T C C C C
4 chr4_95530171 0 95530171 G G G G G G G G G G G G C C C C C C G G
4 chr4_95532173 0 95532173 C C C C C C C C C C C C C T C C C C C C
4 chr4_95584551 0 95584551 T T T T T T T T T T T T T T T T G G T T
4 chr4_95586271 0 95586271 T T T T T T T T T T C T T T T T T T T T
4 chr4_95589781 0 95589781 A A A A A A A A A A A A A A A T A A A A
4 chr4_95601262 0 95601262 G G G G G G G G G G G G G G G G A G G G
4 chr4_95611106 0 95611106 T T T T T T C C T T T T T T T T T T T T
4 chr4_95619768 0 95619768 A A G G A A A A A A A G G G A G G G A A
4 chr4_95619779 0 95619779 G G A A G G G G G G A G A G A G A A G G
4 chr4_95647018 0 95647018 G G G G G G G G A A A A G G G G G G G G
4 chr4_95648730 0 95648730 A A A A A A A A A G A G A A A A A A A A
4 chr4_95648877 0 95648877 T T T T T T T T T T T T T T C C T T T T
4 chr4_95651124 0 95651124 C C C C C C C C C C C C T T C C C C C C
4 chr4_95655958 0 95655958 A A G G A G A A A A A A A A A A A A A A
4 chr4_95689202 0 95689202 A A A A A A A A T T A A A A A T A A A A
4 chr4_95711876 0 95711876 C C C C C C C C C C C C C C C T C C C C
4 chr4_95727104 0 95727104 T T T T T T T T T T T T T T C C T T T T
4 chr4_95727154 0 95727154 T T T T T T T T C C C C T T T T T T T T
4 chr4_95734194 0 95734194 T T T T T T T T T T T T T T C C T T T T
4 chr4_95735256 0 95735256 G G G G G G G G G G G G G G A G G G G G
4 chr4_95738603 0 95738603 C C T T T T C C T T T T T T T T T T C C
4 chr4_95758049 0 95758049 A A A A G G A A A A A A A A A A A A A A
4 chr4_95779967 0 95779967 C T C C C C C C C C C C C C C T C C T T
4 chr4_95780210 0 95780210 C C C C C C C C C C C C C C C T C C C C
4 chr4_95785025 0 95785025 T T T T T T C T T T T T T T T T T T T T
4 chr4_95786069 0 95786069 A A G G G G A A G G G G A G A A G G A A
4 chr4_95788785 0 95788785 A A A A A A A A A A A A G G G G G G A A
4 chr4_95797826 0 95797826 C C C C C C C C C C A C C C C C C C C C
4 chr4_95799187 0 95799187 G G G G G G G G G G G G G G A G G G G G
4 chr4_95800063 0 95800063 T T T T T T T T T T T T G T T T G G T T
4 chr4_95800562 0 95800562 G G G G G G G G A G A G G G G G G G G G
4 chr4_95803258 0 95803258 A A A A A A A A A G A G A A A A A A A A
4 chr4_95806050 0 95806050 C C C C C C C C C C C C C T C C C C C C
4 chr4_95807725 0 95807725 G G G G A G G G G G G G G G G G G G G G
4 chr4_95812915 0 95812915 T T C C C T T T T T T T T T T T T T T T
4 chr4_95821952 0 95821952 G G A G G G G G G G G G G G G G G G G G
4 chr4_95825201 0 95825201 T T T T T T T T T T T T A T T T T T T T
4 chr4_95827800 0 95827800 G G G G G G G G G G G G G G A A G G G G
4 chr4_95828258 0 95828258 C C C C C C C C C C C C C C C T C C C C
4 chr4_95834952 0 95834952 G G G G G G G G G G G G G G T T G G G G
4 chr4_95836414 0 95836414 A A A A A A A A A A A A A A G G A A A A
4 chr4_95836536 0 95836536 G G G G G G G G G G G G A G G G G G G G
4 chr4_95844746 0 95844746 A A A A A A A G G G G G A G A A G G A A
4 chr4_95856411 0 95856411 C C C C C C C C T T T T C C C C C C C C
4 chr4_95859299 0 95859299 C C C C C C C C C C C C C C C C C T C C
4 chr4_95865532 0 95865532 T T T T T T C T T T T T T T T T T T T T
4 chr4_95867241 0 95867241 A G G G G G A G G G G G G G G G G G G G
4 chr4_95875211 0 95875211 G G G G G G G G A A A A G G G G G G G G
4 chr4_95880597 0 95880597 C C C C C C C T C C C C C C C C C C C C
4 chr4_95882044 0 95882044 A T A T A A A T A A A A A T T T T T T T
4 chr4_95884086 0 95884086 A A A A A G A A A A A A A A A A A A A A
4 chr4_95886983 0 95886983 C C C C C C C C C C C C C G C C C C C C
4 chr4_95893774 0 95893774 C C C C C C C C C C C C C C C C T T C C
4 chr4_95894641 0 95894641 C C C C C C C C C C C C C C A A C C C C
4 chr4_95896868 0 95896868 C C C C C C C C C C C C C C C C T T C C
4 chr4_95906485 0 95906485 T T T T T T T T C C C C T T T T T T T T
4 chr4_95909221 0 95909221 A A A A A C A A A A A A A A A A A A A A
4 chr4_95919290 0 95919290 C C G G G G C C C C C C G G G G G G C C
4 chr4_95921431 0 95921431 A A A G A A A A A A A A A A A A A A A A
4 chr4_95933718 0 95933718 T T T T T T T T C C C C T T T T T T T T
4 chr4_95934354 0 95934354 T T T T T T T T C C C C T T T T T T T T
4 chr4_95946782 0 95946782 G G G G C G G G G G G G G G G G G G G G
4 chr4_95950109 0 95950109 T T T T T T T T G G G G T T T T T T T T
4 chr4_95958318 0 95958318 G G A A G G G G G G G G G G G G G G G G
4 chr4_95961131 0 95961131 A A A A A A A A G G G G A A A A A A A A
4 chr4_95969517 0 95969517 T T T T T T T T T T T T C C T T C C T T
4 chr4_95979233 0 95979233 G G G G G G G G G G G G G G G G A A G G
4 chr4_95981990 0 95981990 G G G G G G G G A G G G G G G G G G G G
4 chr4_95983906 0 95983906 G G G G G G A G G G G G G G G G G G G G
4 chr4_95984556 0 95984556 G G G G G G G G C C C C G G G G G G G G
4 chr4_95984766 0 95984766 A A A A A G A A A A A A A A A A A A A A
4 chr4_95985559 0 95985559 T T T T G T T T T T T T T T T T T T T T
4 chr4_95989920 0 95989920 C C T T T T C C T T T T T T T T T T C C
4 chr4_95992105 0 95992105 A A A A A A A A A A A A A C A A A A A A
4 chr4_95999156 0 95999156 C C C C C C C C G G G G C C C C C C C C
4 chr4_95999963 0 95999963 T T T T T T T T C C C C T T T T T T T T
4 chr4_96001762 0 96001762 T T T T C T T T T T T T T T T T T T T T
4 chr4_96006705 0 96006705 C C C C C C C C C G C C C C C C C C C C
4 chr4_96008170 0 96008170 T T T T T T T T T T T T C T T T T T T T
4 chr4_96008728 0 96008728 C C C C C C C C C C C C C C C C G G C C
4 chr4_96009232 0 96009232 A A A A A A A T A A A A A A A A A A A A
4 chr4_96014588 0 96014588 G G G G G G G G G G G G G G G G A G G G
4 chr4_96015371 0 96015371 G G G G A G G G G G G G G G G G G G G G
4 chr4_96015643 0 96015643 A A A A A A T T A A A A A A A A A A A A
4 chr4_96016433 0 96016433 T T T T T T T T T T T T G T T T T T T T
4 chr4_96018736 0 96018736 A A A A A A A A A A A A A A C C A A A A
4 chr4_96020370 0 96020370 G G G G G G G G G G G G G G G G T T G G
4 chr4_96021178 0 96021178 T T T T T T T T C C C C T T T T T T T T
4 chr4_96026197 0 96026197 A G G G G G G G G G G G G G G G G G G G
4 chr4_96029496 0 96029496 C T T T T T T T T T T T T T T T T T T T
4 chr4_96034334 0 96034334 G G G G A G G G G G G G G G G G G G G G
4 chr4_96034480 0 96034480 G G G G G G G G A A A A G G G G G G G G
4 chr4_96044765 0 96044765 G G G G G G G G A A A A G G G G G G A A
4 chr4_96048331 0 96048331 G G G G G G G G G G G G G G T T G G G G
4 chr4_96053698 0 96053698 A A A A A A A A A A A C A A A A A A A A
4 chr4_96054615 0 96054615 T T T T T T T T C C C C T T T T T T T T
4 chr4_96058979 0 96058979 A A A A A A A A G G G G A A A A A A A A
4 chr4_96059881 0 96059881 C C C C C C C C T T T T C C C C T T C C
4 chr4_96061073 0 96061073 G G T T G G G G G G G G G G G G G G G G
4 chr4_96062223 0 96062223 T T T T T T T T C C C C T T T T T T T T
4 chr4_96066092 0 96066092 T T T T T T T T T T T T C T T T T T T T
4 chr4_96074663 0 96074663 C C C C C T C C C C C C C C C C C C C C
4 chr4_96075147 0 96075147 G G G G G G G G G G G G G T G G G G G G
4 chr4_96077164 0 96077164 T T T T T T T T C C C C T T T T T T T T
4 chr4_96077929 0 96077929 C C A A A A C C A A A A A A A A A A C C
4 chr4_96079123 0 96079123 C C C C C T C C C C C C C C C C C C C C
4 chr4_96081504 0 96081504 T T T T T T T T T T T T T T T T C C T T
4 chr4_96083711 0 96083711 T T T T T T T T C C C C T T T T T T T T
4 chr4_96105173 0 96105173 A A C C C C A A C C C C C C C C C C A A
4 chr4_96121283 0 96121283 T T T T T T T T A T T T T T T T T T T T
4 chr4_96122367 0 96122367 G G G G A G G G G G G G G G G G G G G G
4 chr4_96128085 0 96128085 G G G G G G G G A A A A G G G G G G G G
4 chr4_96132930 0 96132930 A A A A A A A A A T T T A A A A A A A A
4 chr4_96142878 0 96142878 T T G G G T T T T T T T T T T T T T T T
4 chr4_96143590 0 96143590 C C C C C C C C C T T T C C C C C C C C
4 chr4_96144354 0 96144354 G G G G G G G G A G G G G G G G G G G G
4 chr4_96146799 0 96146799 G G G G G G G G G G G G G G T T G G G G
4 chr4_96151986 0 96151986 A A A A A A A A A A A G A A A A A A A A
4 chr4_96154594 0 96154594 G G A A A G G G G G G G G G G G G G G G
4 chr4_96156508 0 96156508 A A A A A A A A A A A A A T A A A A A A
4 chr4_96156913 0 96156913 G G G G A G G G G G G G G G G G G G G G
4 chr4_96164699 0 96164699 A A A A A A A A A A G G A A A A A A A A
4 chr4_96168637 0 96168637 A G A A G G A A G G G G G G G G G G G G
4 chr4_96180939 0 96180939 C C C C C C C C A A A A C C C C C C C C
4 chr4_96183352 0 96183352 G G A A G G G G A A A A G G G G G G G G
4 chr4_96184842 0 96184842 C C C C C C C C C C C C C C C C T T C C
4 chr4_96186858 0 96186858 A A A A A A A A A A A C A A A A A A A A
4 chr4_96188483 0 96188483 C C C C C C C C C C C G C C C C C C C C
4 chr4_96193869 0 96193869 C C C C C C C C C C C C C T C C C C C C
4 chr4_96194445 0 96194445 C C C C C C C C C C C C C C C C T T C C
4 chr4_96203714 0 96203714 G G C C G G G G G G G G G G G G G G G G
4 chr4_96207857 0 96207857 T T T T T T T T G T G T T T T T T T T T
4 chr4_96209758 0 96209758 T T T T G T T T T T T T T T T T T T T T
4 chr4_96213287 0 96213287 G G G G G G G G A G A G G G G G G G G G
4 chr4_96217797 0 96217797 G G G G G G G G G G G G G G A A G G G G
4 chr4_96220122 0 96220122 A A A A A A A A G G G G A A A A A A A A
4 chr4_96220166 0 96220166 G G G G A G G G G G G G G G G G G G G G
4 chr4_96222504 0 96222504 G G A A A A A G A A A A A A A A A A G G
4 chr4_96224909 0 96224909 C C G G C C C C G G G G C C C C C C C C
4 chr4_96226626 0 96226626 C C C C C T C C C C C C C C C C C C C C
4 chr4_96232412 0 96232412 A A A A A A A A A A A G A A A A A A A A
4 chr4_96241173 0 96241173 A A A A A A A T A A A A A A A A A A A A
4 chr4_96241479 0 96241479 C C C C C T C C C C C C C C C C C C C C
4 chr4_96245635 0 96245635 C C C C C C C C T T T T C C C C C C C C
4 chr4_96267966 0 96267966 T T T T T T T T G G G G T T T T T T T T
4 chr4_96270187 0 96270187 T T A A A A A A A A A A A A A A A A T T
4 chr4_96271499 0 96271499 A A A A A A A A A G A A A A A A A A A A
4 chr4_96275316 0 96275316 C C C C C T C C C C C C C C C C C C C C
4 chr4_96275616 0 96275616 C G C C C C C C C C C C C C C C C C G G
4 chr4_96275737 0 96275737 A G A A A A A A A A A A A A A A A A G G
4 chr4_96276988 0 96276988 T T T T T T T T T T T T T T G T T T T T
4 chr4_96284997 0 96284997 C C C C C C C C C G C C C C C C C C C C
4 chr4_96290814 0 96290814 G G G G G G G G G G G G A G G G G G G G
4 chr4_96293450 0 96293450 C C T T C T C C C C C C C C C C C C C C
4 chr4_96294630 0 96294630 G G G G G G G G G G G G A G G G G G G G
4 chr4_96296852 0 96296852 A A G G A G A A G G G G G G G G G G A A
4 chr4_96297591 0 96297591 G G G G G G G G G G A G G G G G G G G G
4 chr4_96301159 0 96301159 A A C C A A A A A A A A A A A A A A A A
4 chr4_96302316 0 96302316 G G G G G G G G G G G G A G G G G G G G
4 chr4_96308138 0 96308138 T T T T T T T T C T T T T T T T T T T T
4 chr4_96311719 0 96311719 G G G G G G G G G G G G G G A G G G G G
4 chr4_96325236 0 96325236 A A G G A G A A A A A A A A A A A A A A
4 chr4_96326330 0 96326330 C C C C C C C C T T C T C C C C C C C C
4 chr4_96332953 0 96332953 T T T T T T T T C C C C T T T T T T T T
4 chr4_96333538 0 96333538 T T T T C T T T T T T T T T T T T T T T
4 chr4_96340965 0 96340965 A A G G G G A A A A A A A A A A A A A A
4 chr4_96341766 0 96341766 T T T T T T T T C T T T T T T T T T T T
4 chr4_96342899 0 96342899 G G G G G G G G G G G G A G G G G G G G
4 chr4_96350764 0 96350764 G G G G G G G G A A A A G G G G G G G G
4 chr4_96361005 0 96361005 C C C C C C T T C C C C C C C C C C C C
4 chr4_96367053 0 96367053 T T T T C T T T T T T T T T T T T T T T
4 chr4_96367129 0 96367129 A A G G G G A A G G G G G G G G G G A A
4 chr4_96370934 0 96370934 A A A A G G A A G G G G A A A A A A A A
4 chr4_96373948 0 96373948 A A A A A A A A T T T T A A A A A A A A
4 chr4_96381279 0 96381279 A A A A A A A A A A A A A A A A A G A A
4 chr4_96382900 0 96382900 G G G G G G G G G G G G G G G G C C G G
4 chr4_96384108 0 96384108 C C C C C C C C C C C C T T T T C C C C
4 chr4_96395808 0 96395808 T T C C C C T T T T T T T T T T T T T T
4 chr4_96397656 0 96397656 C C C C C C C C T T T T C C C C C C C C
4 chr4_96397659 0 96397659 G G G G G G G G C C C C G G G G G G G G
4 chr4_96400748 0 96400748 T T C C C C T T T T T T T T T T T T T T
4 chr4_96403214 0 96403214 G G G G G G G G A A A A G G G G G G G G
4 chr4_96411698 0 96411698 A A A A A A A A C C C C A A A A A A A A
4 chr4_96416136 0 96416136 T T T T T T T T T T T T C C T T T T T T
4 chr4_96420880 0 96420880 C C C C C C C C C T C C C C C C C C C C
4 chr4_96421995 0 96421995 G G G G G G G G T T T T G G G G G G G G
4 chr4_96428005 0 96428005 C C C C C C C C C C C C C C T T C C C C
4 chr4_96429087 0 96429087 G G C G G G G G G G G G G G G G G G G G
4 chr4_96429747 0 96429747 C C C T C C C C C C C C C C C C C C C C
4 chr4_96430044 0 96430044 G G G G G G G G A G G G G G G G G G G G
4 chr4_96430568 0 96430568 G G A G A G G G G G G G G G G G G G G G
4 chr4_96433452 0 96433452 T T A T T T T T T T T T T T T T T T T T
4 chr4_96435199 0 96435199 C C C C C C C C C C C C C C T T C C C C
4 chr4_96439787 0 96439787 C C C C C C C C C C C C C C T T C C C C
4 chr4_96440879 0 96440879 C C C C C C C C C C C T C C C C C C C C
4 chr4_96442145 0 96442145 C C C C C T C C C C C C C C C C C C C C
4 chr4_96450739 0 96450739 T T T T T T T T C C C C T T T T T T T T
4 chr4_96455424 0 96455424 G G G G G G G G A A A A G G G G G G G G
4 chr4_96457985 0 96457985 T T C C C C T T C C C C C C C C C C T T
4 chr4_96469907 0 96469907 T T T T T T T T G G G G T T T T T T T T
4 chr4_96469976 0 96469976 A A G G A A A A A A A A A A A A A A A A
4 chr4_96471674 0 96471674 G G G G G G G G A A A A G G G G G G G G
4 chr4_96471905 0 96471905 C C C C C G C C C C C C C C C C C C C C
4 chr4_96474498 0 96474498 A A G G G G G G G G G G G G G G G G A A
4 chr4_96477932 0 96477932 A A A A A A A A A A A A A A A A G G A A
4 chr4_96478553 0 96478553 A A G G A G A A G G G G G G G G G G A A
4 chr4_96480906 0 96480906 G G T T T T G G T T T T T T T T T T G G
4 chr4_96481492 0 96481492 T T T T T T T T T T T T A T T T T T T T
4 chr4_96483635 0 96483635 G G G G G G G G A A A A G G G G G G G G
4 chr4_96485007 0 96485007 C T C C C C C C C C C C C C C C C C T T
4 chr4_96495060 0 96495060 G G G G G G G G G G G G G G A A G G G G
4 chr4_96500447 0 96500447 T T T T T T T T T T T T T T C C T T T T
4 chr4_96503638 0 96503638 C C T T T T T T T T T T T T T T T T T T
4 chr4_96505087 0 96505087 C C C C C C C C A A A A C C C C C C C C
4 chr4_96510018 0 96510018 A A A A A A A A A T A A A A A A A A A A
4 chr4_96510919 0 96510919 T T T T T T T T T T T T C T T T T T T T
4 chr4_96512911 0 96512911 A A G G G G G G G G G G G G G G G G G G
4 chr4_96514533 0 96514533 A A G G A G A A A A A A A A A A A A A A
4 chr4_96514775 0 96514775 G G G G G G G G G G G G G G G G T T G G
4 chr4_96515617 0 96515617 C C C C C C C C T T T T C C C C C C C C
4 chr4_96516981 0 96516981 C C C C C C C C C C C C C T C C C C C C
4 chr4_96526015 0 96526015 G G G G G G G G G G G G C G G G G G G G
4 chr4_96535903 0 96535903 T T T T T T T T C C C C T T T T T T T T
4 chr4_96543657 0 96543657 A A A A A A A A G G G G A A A A A A A A
4 chr4_96544080 0 96544080 C T T T T T T T T T T T T T T T T T T T
4 chr4_96550234 0 96550234 T T T T T T T T T T T T G T T T T T T T
4 chr4_96550484 0 96550484 A A A A A C A A A A A A A A A A A A A A
4 chr4_96552029 0 96552029 G G G G G G G G A A A A G G G G G G G G
4 chr4_96569317 0 96569317 T T T T C T T T T T T T T T T T T T T T
4 chr4_96580798 0 96580798 G G G G G G G G T T T T T T T T T T G G
4 chr4_96589027 0 96589027 G G G G G G G G G G A A A A A A A A G G
4 chr4_96589568 0 96589568 C C C C C C C C C C C C C T C C C C C C
4 chr4_96589826 0 96589826 C C C C C C C C C C C C C C C T C C C C
4 chr4_96591369 0 96591369 A A A A A A A A A A A A A A A A A G A A
4 chr4_96591393 0 96591393 C C C C C C C C G G G G C C C C C C C C
4 chr4_96596885 0 96596885 G G A A A G G G G G G G G G G G G G G G
4 chr4_96597553 0 96597553 C C C C C T C C C C C C C C C C C C C C
4 chr4_96598815 0 96598815 A A A A A A A A C C C C C C C C C C A A
4 chr4_96614675 0 96614675 G G A A A A G G A A A A G G G G G G G G
4 chr4_96617666 0 96617666 T T T T T T T T T T T T G G T T T T T T
4 chr4_96632689 0 96632689 C C C C C C C T C C C C C C C C C C C C
4 chr4_96637408 0 96637408 G G A G G G G G G G G G G G G G G G G G
4 chr4_96639873 0 96639873 A G G G G G G G G G G G G G G G G G G G
4 chr4_96648484 0 96648484 C C A C A C C C A A A A C C C C C C C C
4 chr4_96649933 0 96649933 A A A A A A A A A A A A A A A A C C A A
4 chr4_96650043 0 96650043 G G A A A G G G G G G G G G G G G G G G
4 chr4_96654987 0 96654987 A G A A A A A A A A A A A A A A A A A A
4 chr4_96657207 0 96657207 A A A A A A A A A A A A A A G G A A A A
4 chr4_96657266 0 96657266 C C C C C C C C T T T T T T T T T T C C
4 chr4_96659314 0 96659314 G G G G G G G G A A A A A A A A A A G G
4 chr4_96661916 0 96661916 G G G G G G G G G G G G A G G G G G G G
4 chr4_96667007 0 96667007 C C T T C T C C C C C C C C C C C C C C
4 chr4_96680906 0 96680906 C C T T C T C C C C C C C C C C C C C C
4 chr4_96691297 0 96691297 G G C C C C C C C C C C C C C C C C G G
4 chr4_96692002 0 96692002 C C C C C C C C C C C C C C A C C C C C
4 chr4_96694129 0 96694129 C C C C C C C C C C C T C C C C C C C C
4 chr4_96696370 0 96696370 G G G G G G G G C C C C G G G G G G G G
4 chr4_96704813 0 96704813 T T T T T T T T T T T T T T A T T T T T
4 chr4_96705587 0 96705587 C C C C C C C C C C C C C C C C C T C C
4 chr4_96708023 0 96708023 A A C C C C A A A A A A A A A A A A A A
4 chr4_96710434 0 96710434 T T T T T T T T T T T T T T T T C T T T
4 chr4_96714828 0 96714828 T T T T T T T T C C C C T T T T T T T T
4 chr4_96718565 0 96718565 C T C C C C C C C C C C C C C C C C C C
4 chr4_96721500 0 96721500 A T A A A A A A A A A A A A A A A A A A
4 chr4_96722830 0 96722830 G G G G G G G G A A A A G G G G G G G G
4 chr4_96723492 0 96723492 T T T T T T T T T T T T T T T T C T T T
4 chr4_96731031 0 96731031 C C C C C C C C C C C C C T C C C C C C
4 chr4_96736374 0 96736374 G G G G G G G G G G G G A G G G G G G G
4 chr4_96749837 0 96749837 G G A A A A G G G G G G G G G G G G G G
4 chr4_96752783 0 96752783 C T T T T T T T T T T T T T T T T T T T
4 chr4_96752942 0 96752942 G G G G G G G G G G G G G G G G A G G G
4 chr4_96756546 0 96756546 C C C C C C C C T T T T C C C C C C C C
4 chr4_96757276 0 96757276 C C T T C T C C T T T T C C C C C C C C
4 chr4_96765472 0 96765472 T T T T T T T T T T T T T T T T C C T T
4 chr4_96765603 0 96765603 C C T T C T C C C C C C C C C C C C C C
4 chr4_96770538 0 96770538 T T T T T T T T T T T T T T T T C T T T
4 chr4_96780090 0 96780090 G G G G G G G G G G G G A G G G G G G G
4 chr4_96782865 0 96782865 G G A A A A G G G G G G G G G G G G G G
4 chr4_96786332 0 96786332 C C C C C C C C C C C C A C C C C C C C
4 chr4_96788859 0 96788859 C C A A A A C C C C C C A A A A A A C C
4 chr4_96789383 0 96789383 A A C C A C A A A A A A A A A A A A A A
4 chr4_96799341 0 96799341 G G G G C G G G G G G G G G G G G G G G
4 chr4_96805265 0 96805265 T T T T T T T T C T C T T T T T T T T T
4 chr4_96810375 0 96810375 T T T T T T T T T T T T A A A A T T T T
4 chr4_96811516 0 96811516 C C T T C T C C C C C C T T T T T T C C
4 chr4_96813242 0 96813242 G G G G C G G G G G G G G G G G G G G G
4 chr4_96821248 0 96821248 G G G G G G G G G G G G G G A G G G A A
4 chr4_96823284 0 96823284 T T T T T T T T T T T T T T C C T T T T
4 chr4_96823304 0 96823304 G G G G G G G G G G A G G G G G G G G G
4 chr4_96829692 0 96829692 A A A A A A A A G G G G A A A A A A A A
4 chr4_96848408 0 96848408 A A A A A A A A G G G G A A A A A A A A
4 chr4_96857845 0 96857845 G G G G G G G G G G G G G G G G A G G G
4 chr4_96862005 0 96862005 C C C C C C C C A A A A C C C C C C C C
4 chr4_96890394 0 96890394 A A A A A A A A C C C C A A A A A A A A
4 chr4_96892949 0 96892949 G G G G G G G G G G G G A A A A A A G G
4 chr4_96899068 0 96899068 T T T T T T T T T T T T T T T T C C T T
4 chr4_96915789 0 96915789 G G G G G G G G A A A A G G G G G G G G
4 chr4_96921701 0 96921701 C C C C C C C C C C C C C T C C C C C C
4 chr4_96925579 0 96925579 C C C C C C C C C C C C C T C C C C C C
4 chr4_96927663 0 96927663 A A A A A A A A A A A A A A G G A A A A
4 chr4_96927948 0 96927948 G G G G G G G G G G G G G G G G A G G G
4 chr4_96933957 0 96933957 G G C G G G G G G G G G G G G G G G G G
4 chr4_96934028 0 96934028 C C C C C C C C C C C C C C C C A C C C
4 chr4_96934488 0 96934488 G G G G G G G G G G A G G G A G G G G G
4 chr4_96935220 0 96935220 T T T T A T T T T T T T A T A A T T T T
4 chr4_96936130 0 96936130 T T T T T T T T T T T T T T T T C C T T
4 chr4_96943308 0 96943308 A A A A A A A G A A A A A A A A A A A A
4 chr4_96945422 0 96945422 T T T T T T T T T T A T T T T T T T T T
4 chr4_96946572 0 96946572 C C C C C C C C C C C C C C C C A C C C
4 chr4_96979267 0 96979267 G G G G G G G G G G A G G G G G G G G G
4 chr4_96979634 0 96979634 C C T T T T C C C C C C C T T T T T C C
4 chr4_96982613 0 96982613 C C C C C C C C C T C T C C C C C C C C
4 chr4_96983136 0 96983136 C C C C C C C C A A A A C C C C C C C C
4 chr4_96989311 0 96989311 C T C C C C C T C C C C C C C C C C T T
4 chr4_96989507 0 96989507 A A A G G G A A A A A A A A A A A A A A
4 chr4_96992292 0 96992292 C T T T T T T T T T T T T T T T T T T T
4 chr4_96997679 0 96997679 A A A A A A A A A A A A A A A A G G A A
4 chr4_96999076 0 96999076 A A A A A A A A G G G G A A A A A A A A
4 chr4_97002401 0 97002401 A A G G G G A A G G G G G G G G G G A A
4 chr4_97004060 0 97004060 G G G G G G G G G G G G G G A G A A G G
4 chr4_97005989 0 97005989 T T T T T T T T G G G G T T T T T T G G
4 chr4_97006314 0 97006314 C C C C C C C C C C C C C C T T C C C C
4 chr4_97007556 0 97007556 C C C C C C C C A A A C C C C C C C C C
4 chr4_97008690 0 97008690 A A A A A A A A A A A G A A A A A A A A
4 chr4_97009911 0 97009911 T T T T T T T T T T T T T T C T T T T T
4 chr4_97040882 0 97040882 A A A T A A A A A A A A A A A A A A A A
4 chr4_97046629 0 97046629 T T T T T T T T T T T T C T T T T T T T
4 chr4_97055178 0 97055178 C C C C C C C C T T T T C C C C C C C C
4 chr4_97063385 0 97063385 C C C C C C C C C C C T C C C C C C C C
4 chr4_97065141 0 97065141 C C C C C C C C C C C C C C C C A C C C
4 chr4_97066738 0 97066738 G G G G G G G G G G G G A G G G G G G G
4 chr4_97073304 0 97073304 G G G G G G G G C C C C G G G G G G G G
4 chr4_97077032 0 97077032 C C C C C C C C C T C T C C C C C C C C
4 chr4_97077068 0 97077068 G G G G G G G G G G G G G G G G A A G G
4 chr4_97085699 0 97085699 C C C C C C C C C C C C C C C C A C C C
4 chr4_97087249 0 97087249 G G G G G G G G G G G G G G A A G G G G
4 chr4_97089666 0 97089666 G G G G G G G G A A A A G G G G G G A A
4 chr4_97095964 0 97095964 A A C C C C A A A A A A A A A A A A A A
4 chr4_97114098 0 97114098 A A A A A A A A A A A A A A A T A A A A
4 chr4_97119154 0 97119154 A A A A A A A A A A A A A A A G A A A A
4 chr4_97131123 0 97131123 G G G G G G G G G G G G G G G G A A G G
4 chr4_97142433 0 97142433 A A A G A G A A A A A A A A A A A A A A
4 chr4_97145276 0 97145276 C C C C C C C C C G C C C C C C C C C C
4 chr4_97147679 0 97147679 G G G G A G G G A A A A G G G G G G G G
4 chr4_97148414 0 97148414 C C C C C C C C C C C C C T C C C C C C
4 chr4_97201316 0 97201316 C C C C C C C C C C C C C C C T C C C C
4 chr4_97208672 0 97208672 G G G G G G G T G G G G G G G G G G G G
4 chr4_97210079 0 97210079 G G G G G G G G T T T T G G G G G G T T
4 chr4_97262223 0 97262223 A T A A A A A A A A A A A A A A A A A A
4 chr4_97262226 0 97262226 C T T T T T T T T T T T T T T T T T T T
4 chr4_97262235 0 97262235 C T C C C C C C T T T T C C C C C C T T
4 chr4_97262238 0 97262238 A C A A A A A A A A A A A A A A A A A A
4 chr4_97269634 0 97269634 C C C C C C C C T T T T C C C C C C C C
4 chr4_97274402 0 97274402 T T C C C C T T C C C C C C C C C C T T
4 chr4_97289748 0 97289748 G G G G G G G G G G A G G G G G G G G G
4 chr4_97292255 0 97292255 G G G G G G G G G G G G A G G G G G G G
4 chr4_97316447 0 97316447 A A A A A A A A T T T T A A A A A A A A
4 chr4_97329950 0 97329950 C C G G G G C C G G G G G G G G G G C C
4 chr4_97331524 0 97331524 A A A A A A A A A A A G A A A A A A A A
4 chr4_97349730 0 97349730 G G G G G G G G G G G G C G G G G G G G
4 chr4_97367294 0 97367294 T T T T T T T T C C C C T T T T T T T T
4 chr4_97369551 0 97369551 C C C C C C C C C C C C T T C C C C C C
4 chr4_97370298 0 97370298 C C C C C C C C C T C T T T C C C C C C
4 chr4_97372372 0 97372372 T T T T T T T T C T C T T T T T T T T T
4 chr4_97384625 0 97384625 C C C C C C C C C C C T C C C C C C C C
4 chr4_97399802 0 97399802 C C C C C C C C C C C C T T C C C C C C
4 chr4_97413860 0 97413860 C T T T T T C T T T T T T T T T T T C C
4 chr4_97414764 0 97414764 T T T T T T T T T T T T C C T T T T T T
4 chr4_97419382 0 97419382 A A A A A A A G A A A A A A A A A A A A
4 chr4_97421390 0 97421390 T T T T T T T T T T T T T T T T C C T T
4 chr4_97421431 0 97421431 G G G G G G G G G G G G A G G G G G G G
4 chr4_97428853 0 97428853 A A T T A T A A A A A A A A A A A A A A
4 chr4_97429656 0 97429656 T T C C C C T T T T T T T T T T T T T T
4 chr4_97434761 0 97434761 G G G G G G G G G G G G G G A G G G G G
4 chr4_97439279 0 97439279 G G G G G G G G A A A A G G G G G G G G
4 chr4_97440387 0 97440387 G G G G G G G G G G G G C G G G G G G G
4 chr4_97442077 0 97442077 A A A A G G A A A A A A A A A A A A A A
4 chr4_97442982 0 97442982 G G C C G G G G G G G G G G G G G G G G
4 chr4_97445046 0 97445046 G G G G A G G G G G G G G G G G G G G G
4 chr4_97446999 0 97446999 T T T T C T T T T T T T T T T T T T T T
4 chr4_97452099 0 97452099 C C C C C C T T C C C C C C C C C C C C
4 chr4_97453111 0 97453111 A A A A A A A A A A A A A A A A A G A A
4 chr4_97456896 0 97456896 T T T T T T T T T T T T T T C C T T T T
4 chr4_97458172 0 97458172 G G G G G G G T G G G G G G G G G G G G
4 chr4_97458651 0 97458651 T T T T T T T T A A A A T T T T T T T T
4 chr4_97459170 0 97459170 A A A A A A A C A A A A A A A A A A A A
4 chr4_97461379 0 97461379 G G G G G G G G A A A A G G G G G G G G
4 chr4_97463379 0 97463379 C C C C C C C C C C C C C C C C G G C C
4 chr4_97465417 0 97465417 C C C C C C C C T T T T C C C C C C C C
4 chr4_97468627 0 97468627 C T T T T T T T T T T T T T T T T T T T
4 chr4_97472202 0 97472202 C C C C C C C C C C C C T T C C C C C C
4 chr4_97476503 0 97476503 G G G G G G G G G G G G G G C C G G G G
4 chr4_97480218 0 97480218 G G G G G G G G A A A A G G G G G G G G
4 chr4_97481284 0 97481284 A A A A A A A A C C C C A A A A A A A A
4 chr4_97490866 0 97490866 A A A A A A A A A A A G A A A A A A A A
4 chr4_97491027 0 97491027 G G G G G G G G G G A G G G G G G G G G
4 chr4_97496082 0 97496082 A A A A A A A A A G A A A A A A A A A A
4 chr4_97498937 0 97498937 T T T T T T T T T T T T T T T T G T T T
4 chr4_97499110 0 97499110 C C C T C C C C C C C C C C C C C C C C
4 chr4_97500251 0 97500251 G G G G G G G G G G G G T T T T T T G G
4 chr4_97500506 0 97500506 A A A A A A A A A A A A A A A C A A A A
4 chr4_97519913 0 97519913 T T T T A T T T T T T T T T T T T T T T
4 chr4_97520428 0 97520428 T T T T T T T T T T T T T T A T T T T T
4 chr4_97520899 0 97520899 T T T T T T T T C C C C T T T T T T T T
4 chr4_97523150 0 97523150 G G G G G G G G A A A A G G G G G G G G
4 chr4_97527657 0 97527657 G G G G C G G G G G G G G G G G G G G G
4 chr4_97553938 0 97553938 T T T T T T T T T T C T T T T T T T T T
4 chr4_97569881 0 97569881 C C C C C C C C T T T T C C C C C C C C
4 chr4_97600957 0 97600957 T T C T C T T T T T T T T T T T T T T T
4 chr4_97603804 0 97603804 C C C C C C C C C T T T C C C C C C C C
4 chr4_97607878 0 97607878 C C C C C C C C C C C C C C T T C C C C
4 chr4_97610559 0 97610559 C C C T C C C C C C C C C C C C C C C C
4 chr4_97622648 0 97622648 C C T T T T C C T T T T T T T T T T C C
4 chr4_97622701 0 97622701 A G G G G G G G G G G G G G G G G G A A
4 chr4_97624514 0 97624514 A A A A A A A G A A A A A A A A A A A A
4 chr4_97643136 0 97643136 C C C C C C C C A A A A C C C C C C C C
4 chr4_97643861 0 97643861 C T C C C C C C C C C C C C C C C C T T
4 chr4_97652666 0 97652666 C C C T C T C C C C C C C C C C C C C C
4 chr4_97655572 0 97655572 A A A A A A A A A A A A A C A A A A A A
4 chr4_97663485 0 97663485 A A A A A A A A T T T T A A A A A A A A
4 chr4_97663668 0 97663668 C C T T C C C C C C C C C C C C C C C C
4 chr4_97663981 0 97663981 T T C C T T T T T T T T T T T T T T T T
4 chr4_97666400 0 97666400 G G G G G G A A G G G G G G G G G G G G
4 chr4_97667047 0 97667047 C C C C C C C C C C C C C C C C C T C C
4 chr4_97668402 0 97668402 G G G G G G G G G G G G G G G G A G G G
4 chr4_97668579 0 97668579 C C C C C C C T C C C C C C C C C C C C
4 chr4_97670077 0 97670077 T T T T T T T T T T T T T T C T T T T T
4 chr4_97671554 0 97671554 C C C C C C C C T T T T C C C C C C C C
4 chr4_97685470 0 97685470 T T T T T T T T T T T T T T C T T T T T
4 chr4_97688358 0 97688358 T T T T T T T T T T T T T T T T C T T T
4 chr4_97690197 0 97690197 T T T T T T T T T T T T T T T T G G T T
4 chr4_97690585 0 97690585 C T T T T T T T T T T T T T T T T T T T
4 chr4_97691200 0 97691200 C C C C C C C C T T T T C C C C C C C C
4 chr4_97709498 0 97709498 C C C C C C C C G G G G C C C C C C C C
4 chr4_97709996 0 97709996 G G G G A G G G G G G G G G G G G G G G
4 chr4_97717789 0 97717789 A A A G A A A A A A A A A A A A A A A A
4 chr4_97728163 0 97728163 C C C C C C C C C C C C C C C C G G C C
4 chr4_97730597 0 97730597 G G G G G G G G G G G G G G G G G T G G
4 chr4_97740240 0 97740240 G G G G G G G G A A A A G G A G G G G G
4 chr4_97744480 0 97744480 G G G G G G G G A A A A G G G G G G G G
4 chr4_97753088 0 97753088 G G G G G G G G C C C C G G G G G G G G
4 chr4_97756699 0 97756699 T T A A A T T T T T T T T T T T T T T T
4 chr4_97756853 0 97756853 A A A A A G A A A A A A A A A A A A A A
4 chr4_97758449 0 97758449 T T T T T T T T T T T T T T T T C C T T
4 chr4_97761752 0 97761752 G G G G G G G G G G G G G G G G A A G G
4 chr4_97766397 0 97766397 G G C C C C G G G G G G G G G G G G G G
4 chr4_97777878 0 97777878 A A C C A C A A A A A A A A A A A A A A
4 chr4_97778624 0 97778624 G G G G G G G G G G G G G G A G G G G G
4 chr4_97779260 0 97779260 T T T T T T T T T T T T T T C T T T T T
4 chr4_97785726 0 97785726 T T C C C C C C C C C C C C C C C C T T
4 chr4_97787613 0 97787613 A A A A A A A A G G G G A A A A A A A A
4 chr4_97808473 0 97808473 T T T T T T T T T T T T T T T T C C T T
4 chr4_97808868 0 97808868 T T T T T T T T C C C C T T T T T T T T
4 chr4_97809749 0 97809749 A A A A A A A A A A A A A A A A A G A A
4 chr4_97810235 0 97810235 G G G G G G C G G G G G G G G G G G G G
4 chr4_97816879 0 97816879 G G G G G G G G G G A G G G G G G G G G
4 chr4_97818453 0 97818453 C C C C C C C C C C C C A A C C C C C C
4 chr4_97824168 0 97824168 T T T T T T T T C C C C T T T T T T T T
4 chr4_97827704 0 97827704 A A A A A A A A A A A T A A A A A A A A
4 chr4_97828322 0 97828322 C C C C C C C C C C C C C C T T C C C C
4 chr4_97829814 0 97829814 T T T T T T T T C T T T T T T T T T T T
4 chr4_97842936 0 97842936 C C C C C C C C A C C C C C C C C C C C
4 chr4_97843444 0 97843444 G G T T G G G G G G G G G G G G G G G G
4 chr4_97848793 0 97848793 G G G G G G G G G G G G A G G G G G G G
4 chr4_97852358 0 97852358 C T T T T T T T T T T T T T T T T T T T
4 chr4_97855891 0 97855891 G G G G G G G G G G G G G G G G A A G G
4 chr4_97856880 0 97856880 A A A A A A A A A A A A A A A G A A A A
4 chr4_97861420 0 97861420 G G A A A A A A A A A A A A A A A A A A
4 chr4_97870341 0 97870341 C C T T T T C T T T T T T T T T T T T T
4 chr4_97872221 0 97872221 A A A A A A A A A A A G A A A A A A A A
4 chr4_97872997 0 97872997 G G G G G G G G G G G G G T G G G G G G
4 chr4_97888918 0 97888918 T T T T T T T T T T T T T T G T T T T T
4 chr4_97893559 0 97893559 G G G G A G G G G G G G A G G G G G G G
4 chr4_97907541 0 97907541 C C C C C C C C C C A C C C C C C C C C
4 chr4_97910132 0 97910132 C C C C C C C C C C C T C C C C C C C C
4 chr4_97919326 0 97919326 G G C C G G G G G G G G G G G G G G G G
4 chr4_97919499 0 97919499 G G G G G G G G A G A A G G G G G G G G
4 chr4_97927606 0 97927606 G G G G G G G G G G C G G G G G G G G G
4 chr4_97928582 0 97928582 C C C C C C C C C C C C C T T T C T C C
4 chr4_97931563 0 97931563 C C C C C T C C C C C C C C C C C C C C
4 chr4_97933930 0 97933930 G G G G G G G G G G G G A G G G G G G G
4 chr4_97936655 0 97936655 C C C C C C C C A C C C C C C C C C C C
4 chr4_97936835 0 97936835 G G G G G G G G G G G G A G G G G G G G
4 chr4_97947712 0 97947712 T T T T T T T T T T T T G G T T T T T T
4 chr4_97954861 0 97954861 C T C C C T C C C T C C C C C C C C T T
4 chr4_97955721 0 97955721 A T T T T T A T T T T T T T T T T T A A
4 chr4_97964508 0 97964508 G G G G G G G G G G A G G G G G G G G G
4 chr4_97965285 0 97965285 A A A A A A A A A G A A A A A A A A A A
4 chr4_97970542 0 97970542 A A A A A A A A A A A G A A A A A A A A
4 chr4_97973556 0 97973556 C C C C C C C C C T C C C C C C C C C C
4 chr4_97977451 0 97977451 T T T T C T T T T T T T T T T T T T T T
4 chr4_97981306 0 97981306 A A G G G G A A G G G G A A A A A A A A
4 chr4_97982698 0 97982698 C C C C C C C C T T T T C C C C C C C C
4 chr4_97990356 0 97990356 A G A A A A A A A A A A A A A A A A G G
4 chr4_97991431 0 97991431 T T T T T T T T T T T T A T T T T T T T
4 chr4_97991859 0 97991859 C C A C A C C C C C C C C C C C C C C C
4 chr4_97995279 0 97995279 A A A A A A A A G G G G A A A A A A A A
4 chr4_97996785 0 97996785 A A A A A A A A A A A A A A A A C C A A
4 chr4_98007380 0 98007380 G G G G G G G G T T T T G G G G G G G G
4 chr4_98008992 0 98008992 C C G G G G C C C C C C C C C C C C C C
4 chr4_98011092 0 98011092 T T T T T T T T C C C C T T T T T T T T
4 chr4_98012111 0 98012111 C C C C C C C C C C C C C C C T C C C C
4 chr4_98015230 0 98015230 C C C C C C C C T T T T C C C C C C C C
4 chr4_98016041 0 98016041 G G A A A G G G A A A A G G G G G G G G
4 chr4_98019545 0 98019545 A A A A A C A A A A A A A A A A A A A A
4 chr4_98024918 0 98024918 A A A A A C A A A A A A A A A A A A A A
4 chr4_98025176 0 98025176 G G G G A G G G G G G G G G G G G G G G
4 chr4_98031019 0 98031019 C G C C C C C C C C C C C C C C C C C C
4 chr4_98033439 0 98033439 G G G G G G G G G G G G G G A G G G G G
4 chr4_98041631 0 98041631 G G G G G G G G A A A A G G G G G G G G
4 chr4_98049629 0 98049629 C C C C C C C C A A A A C C C C C C C C
4 chr4_98058498 0 98058498 C C C C C C C C C C C C C C C C T T C C
4 chr4_98063170 0 98063170 C C C C C C C C C C C C A C C C C C C C
4 chr4_98064100 0 98064100 A A A G A A A A A A A A A A A A A A A A
4 chr4_98066601 0 98066601 C C C C C C C C T T T T C C C C C C C C
4 chr4_98070187 0 98070187 G G G G G G G G G G G G G G G T G G G G
4 chr4_98071718 0 98071718 C T C C C C C C C C C C C C C C C C T T
4 chr4_98075915 0 98075915 G G G G G G G G A G G G G G G G G G G G
4 chr4_98088626 0 98088626 G G G G G G A G G G G G G G G G G G G G
4 chr4_98095641 0 98095641 A A A A A A A A C C C C A A A A A A A A
4 chr4_98097859 0 98097859 G G G G G G G G C G G G G G G G G G G G
4 chr4_98109642 0 98109642 A A G G G G G G G G G G G G G G G G G G
4 chr4_98117403 0 98117403 C C C C A C C C C C C C C C C C C C C C
4 chr4_98120371 0 98120371 A A A A A A A A G G G G A A A A A A A A
4 chr4_98134264 0 98134264 A A A A A C A A A A A A A A A A A A A A
4 chr4_98139062 0 98139062 T T T T T T T T T T T T G T T T T T T T
4 chr4_98144351 0 98144351 T T G G G G G G G G G G G G G G G G G G
4 chr4_98153645 0 98153645 G G G G A G G G G G G G G G G G G G G G
4 chr4_98158849 0 98158849 G G A A A A A A A A A A A A A A A A G G
4 chr4_98181258 0 98181258 A A A A A A A A G G G G A A A A A A A A
4 chr4_98197692 0 98197692 T T T T T T T T T T T T T T C C T T T T
4 chr4_98218705 0 98218705 C C C C C C C C C G C C C C C C C C C C
4 chr4_98220215 0 98220215 G G G G G G G G G G G G G G G G A A G G
4 chr4_98224592 0 98224592 C C G G G G C G G G G G G G G G G G C C
4 chr4_98226506 0 98226506 A A A A A A A A A A A A A C A A A A A A
4 chr4_98235315 0 98235315 T T T T T T T T G G G G T T T T T T T T
4 chr4_98247446 0 98247446 A A A A A A A A A A A A A G A A A A A A
4 chr4_98256283 0 98256283 A A A A A A A A A A A C A A A A A A A A
4 chr4_98264927 0 98264927 G G T T G T G G G G G G G G G G G G G G
4 chr4_98276353 0 98276353 T T T T T T T T T T C T T T T T T T T T
4 chr4_98280883 0 98280883 G G A A G G G G G G G G G G G G G G G G
4 chr4_98292782 0 98292782 A G G G G G G G G G G G G G G G G G G G
4 chr4_98292814 0 98292814 A A A A A A A A C C C C A A A A A A A A
4 chr4_98305302 0 98305302 A A A A A A A A A A A G A A A A A A A A
4 chr4_98313890 0 98313890 T T T T T T T T T T T T G T T T T T T T
4 chr4_98313983 0 98313983 A A A A A G A A A A A A A A A A A A A A
4 chr4_98334444 0 98334444 T T G T T T T T T T T T T T T T T T T T
4 chr4_98340579 0 98340579 G G G G G G G G G G G G G G G G A A G G
4 chr4_98341250 0 98341250 C C C C C T C C C C C C C C C C C C C C
4 chr4_98346370 0 98346370 G G G G G G G G T T T T G G G G G G G G
4 chr4_98351436 0 98351436 C C C T C C C C C C C C C C C C C C C C
4 chr4_98366178 0 98366178 A A A A A A A A G G A A A A A A A A A A
4 chr4_98375892 0 98375892 A A A A A A A A A A A A A A A G A A A A
4 chr4_98384834 0 98384834 A A A G A A A A A A A A A G A A A A A A
4 chr4_98393182 0 98393182 C C C G G G C C C C C C C C C C C C C C
4 chr4_98393701 0 98393701 A A A A A A A A G G G G A A A A A A A A
4 chr4_98405605 0 98405605 T T T T T T T T T T T T T T T T C C T T
4 chr4_98422330 0 98422330 C C C C C C C C T T T T C C C C C C C C
4 chr4_98435296 0 98435296 G G G G G G G G G G G G G G G G A G G G
4 chr4_98440418 0 98440418 T T C T T T T T T T T T T T T T T T T T
4 chr4_98447251 0 98447251 T T T T T T T T T T T T T T T T A T T T
4 chr4_98451876 0 98451876 A A A A A A G G A A A A A A A A A A A A
4 chr4_98454159 0 98454159 A A A A A A A A A A A A A T A A A A A A
4 chr4_98477469 0 98477469 A A A A A A A A A A A A A C A A A A A A
4 chr4_98484294 0 98484294 G G G G G G G G A A G G G G G G G G G G
4 chr4_98486193 0 98486193 T T C C C C C C T T T T C C C C C C T T
4 chr4_98491174 0 98491174 C C C C C T C C C C C C C C C C C C C C
4 chr4_98494260 0 98494260 A A A A A A A A A A A A A A A G A A A A
4 chr4_98499503 0 98499503 C C A C A C C C C C C C C C C C C C C C
4 chr4_98504937 0 98504937 G G A G G G G G G G G G G G G G G G G G
4 chr4_98505051 0 98505051 A A A A A G A A A A A A A A A A A A A A
4 chr4_98512131 0 98512131 G T T T T T T T T T T T T T T T T T T T
4 chr4_98516026 0 98516026 A A A A A A A A A G A G A A A A A A A A
4 chr4_98518286 0 98518286 T T T T C T T T T T T T T T T T T T T T
4 chr4_98523311 0 98523311 C T T T T T C C T T T T T T T T T T T T
4 chr4_98531767 0 98531767 C C C C C C C C T T T T C C C C C C C C
4 chr4_98540337 0 98540337 T T G T T T T T T T T T T T T T T T T T
4 chr4_98548025 0 98548025 G G G G G G G G G G G G A G G G G G G G
4 chr4_98553445 0 98553445 C C C C C C C T C C C C C C C C C C C C
4 chr4_98570269 0 98570269 T T T T T T T T T T T T T T T T C C T T
4 chr4_98572842 0 98572842 A A A A A A A A A G G G A A A A A A A A
4 chr4_98576179 0 98576179 G G G G G G G G G G G G A G G G G G G G
4 chr4_98578905 0 98578905 C C C C C C C C A A A A C C C C C C C C
4 chr4_98594235 0 98594235 C T C C C C C C C C C C C C C C C C C C
4 chr4_98597645 0 98597645 G G G G G G G G A A A A G G G G G G G G
4 chr4_98618582 0 98618582 C C C C C C C C C C C C C C C C T T C C
4 chr4_98622695 0 98622695 C C C C C C C C C T T T C C C C C C C C
4 chr4_98630222 0 98630222 C C C C C C C C C C C C C C C C C T C C
4 chr4_98639039 0 98639039 T T T T T T T T C C C C T T T T T T T T
4 chr4_98639845 0 98639845 T T T T T T T T T T T T T T T T C T T T
4 chr4_98643507 0 98643507 T T T T T T T T C C C C T T T T T T T T
4 chr4_98644061 0 98644061 C C C C C C C C C C C C C T T T C C C C
4 chr4_98652241 0 98652241 A A A A A G A A A A A A A A A A A A A A
4 chr4_98658338 0 98658338 C C C C C C C C T T T T C C C C C C C C
4 chr4_98660558 0 98660558 T T G G G T T T T T T T G T T T G G T T
4 chr4_98685214 0 98685214 T T T T C T T T T T T T T T T T T T T T
4 chr4_98696499 0 98696499 G G G G G G G G G G G G G G C G G G G G
4 chr4_98698499 0 98698499 G G G G G G G G G G G G C G G G G G G G
4 chr4_98704874 0 98704874 T T T T T T T T T T T T T T C C T T T T
4 chr4_98718464 0 98718464 C C T T C T C C C C C C C C C C C C C C
4 chr4_98736254 0 98736254 C C G G G G C C G G G G G G G G G G C C
4 chr4_98737490 0 98737490 T T T T T T T T T T T T G G T T T T T T
4 chr4_98739265 0 98739265 A A A A A A A A A A A A A A A T A A A A
4 chr4_98743455 0 98743455 C C C C C C C C C T C C C C C C C C C C
4 chr4_98747629 0 98747629 A A A A A A A A A A A A A G A A A A A A
4 chr4_98749888 0 98749888 A A A A A A A A G G G G G G G G G G A A
4 chr4_98750890 0 98750890 A A A A A A A A A A A A A A A C A A A A
4 chr4_98751105 0 98751105 C C C C C C C C T T T T C C C C C C C C
4 chr4_98752563 0 98752563 G T T T T T T T T T T T T T T T T T T T
4 chr4_98755603 0 98755603 A A A A A G A A A A A A A A A A A A A A
4 chr4_98759977 0 98759977 G G G G G G G G G G G G G G G G A A G G
4 chr4_98767741 0 98767741 G G G G G G G G G G G G A G G G G G G G
4 chr4_98777120 0 98777120 G G G G G G G G A A A A G G G G G G G G
4 chr4_98789290 0 98789290 G G G G C G G G G G G G G G G G G G G G
4 chr4_98794866 0 98794866 C C C C C C C C C C C C C C C C C T C C
4 chr4_98795590 0 98795590 C C C C C C C C C C C C C C C C T T C C
4 chr4_98809318 0 98809318 T T C C C T T T T T T T T T T T T T T T
4 chr4_98816217 0 98816217 C C C C C C C C G G G G C C C C C C C C
4 chr4_98820117 0 98820117 T T T T T T T T C C C C T T T T T T T T
4 chr4_98836664 0 98836664 G G G G G G G G G G G G G G G G A A G G
4 chr4_98840923 0 98840923 G G G G G G G G G G G G G G A G G G G G
4 chr4_98852189 0 98852189 C C C C C C C C C C C C C C A A A A C C
4 chr4_98861078 0 98861078 A A C C C C A C C C C C C C C C C C C C
4 chr4_98865865 0 98865865 C C C C C C C C C C C C C T C C C C C C
4 chr4_98872937 0 98872937 G G A A A A A A A A A A A A A A A A A A
4 chr4_98878312 0 98878312 T T C C T T T T T T T T T T T T T T T T
4 chr4_98879316 0 98879316 A A A A A A A A A A A A A A A A G G A A
4 chr4_98887866 0 98887866 G G G G G G G G G G G G G G G G A A G G
4 chr4_98893110 0 98893110 C C C C C C T T C C C C C C C C C C C C
4 chr4_98893650 0 98893650 A A A A A A A A G G G G A A A A A A G G
4 chr4_98894529 0 98894529 A A A A A A A A A A A A A C A A A A A A
4 chr4_98894741 0 98894741 G G G G C G G G G G G G G G G G G G G G
4 chr4_98896268 0 98896268 G G G G G G G G A G G G G G G G G G G G
4 chr4_98904912 0 98904912 C C T T C T C C C C C C C C C C C C C C
4 chr4_98905917 0 98905917 A A G G A G A A A A A A A A A A A A A A
4 chr4_98911614 0 98911614 G G G G G G G G A A A A G G G G G G G G
4 chr4_98918935 0 98918935 T T T T T T T T C C C C T T T T T T T T
4 chr4_98920699 0 98920699 A A A A A A A A C C C C A A A A A A A A
4 chr4_98926484 0 98926484 C C C C C C C C C C C T C C C C C C C C
4 chr4_98933039 0 98933039 C C C C C C C T C C C C C C C C C C C C
4 chr4_98948664 0 98948664 A A A A A A A A A A A A A G A A A A A A
4 chr4_98949755 0 98949755 T T T T T T T T C C C C T T T T T T T T
4 chr4_98951017 0 98951017 C C C C C C C C C C C C C C C C T T C C
4 chr4_98956337 0 98956337 A A A A A A A A G G G G A A A A A A A A
4 chr4_98958071 0 98958071 A G G G G G G G G G G G G G G G G G G G
4 chr4_98965827 0 98965827 T T T T T T T T G G G G T T T T T T T T
4 chr4_98968658 0 98968658 G G G G G G G G G G G G G G C C G G G G
4 chr4_98970126 0 98970126 C C C C C C C C C C C C C C C C C T C C
4 chr4_98976296 0 98976296 C C T T C C C C C C C C C C C C C C C C
4 chr4_98979593 0 98979593 C C C C C C T T C C C C C C C C C C C C
4 chr4_98991288 0 98991288 A A A A A A A A A A A A A A A G A A A A
4 chr4_99013007 0 99013007 C C C C C C C C C C C C C C G G C C C C
4 chr4_99016777 0 99016777 G G G G G G G G A A A A G G G G G G G G
4 chr4_99018462 0 99018462 T T G G G G T T T T T T T T T T T T T T
4 chr4_99025177 0 99025177 G G G G G G A A G G G G G G G G G G G G
4 chr4_99025311 0 99025311 C C C C C C C C T T T T C C C C C C C C
4 chr4_99033668 0 99033668 T T T T C C T T T T T T T T T T T T T T
4 chr4_99035598 0 99035598 G G G G G G G G G G G G G G G G A G G G
4 chr4_99041886 0 99041886 C C C C C C C C C C C C C C C C C T C C
4 chr4_99050752 0 99050752 G G A A A A G G A A A A A A A A A A G G
4 chr4_99050853 0 99050853 G G G G G G G G G G G G G G G G C C G G
4 chr4_99052141 0 99052141 C C C C C C C C T T T T C C C C C C C C
4 chr4_99056829 0 99056829 T T T T T T T T T T T T T T T T G G T T
4 chr4_99069911 0 99069911 T T T T T T T T A A A A T T T T T T T T
4 chr4_99069928 0 99069928 G G G G G G G G G G G T G G G G G G G G
4 chr4_99071426 0 99071426 G G G G G G G G C G G G G G G G G G G G
4 chr4_99079221 0 99079221 A G A A A A A A A A A A A A A A A A A A
4 chr4_99082617 0 99082617 T T T T T T T T T T T T T T T T C T T T
4 chr4_99084051 0 99084051 C C C C C C C C C C C C C C C C C T C C
4 chr4_99085897 0 99085897 A A A A A G A A A A A A G G G G G G A A
4 chr4_99096709 0 99096709 C C C T C C C C C C C C C C C C C C C C
4 chr4_99099787 0 99099787 G G G G G G G G G G G T G G G G G G G G
4 chr4_99108522 0 99108522 T T T T T T T T T T T T C T T T T T T T
4 chr4_99109577 0 99109577 C C C C C C C C C C C C C C C C A C C C
4 chr4_99111461 0 99111461 A A A A A A A A A T A T A A A A A A A A
4 chr4_99111511 0 99111511 C C C C C C C C C C C T C C C C C C C C
4 chr4_99113410 0 99113410 T T T T C T T T T T T T T T T T T T T T
4 chr4_99120797 0 99120797 C C C C C T C C C C C C C C C C C C C C
4 chr4_99122554 0 99122554 A A A A A A A A G G G G A A A A A A A A
4 chr4_99122991 0 99122991 A A A A A A A A G G G G A A A A A A A A
4 chr4_99123240 0 99123240 C C C C C C C C G G G G C C C C C C C C
4 chr4_99144411 0 99144411 A A A A A A A A A A A A A C A A C C A A
4 chr4_99144424 0 99144424 G G G G G G G G A A A A G G G G G G G G
4 chr4_99144707 0 99144707 G G G G G G G G G G G G G G G G G T G G
4 chr4_99157262 0 99157262 C C C C C C C C C C C C C C T T C C C C
4 chr4_99169904 0 99169904 A A G G G G A A G G G G G G G G G G A A
4 chr4_99169957 0 99169957 G G G G G G G G C C C C G G G G G G G G
4 chr4_99170935 0 99170935 A A A A A A A A A G A A A A A A A A A A
4 chr4_99182426 0 99182426 C C C C C C C C T T T T C C C C C C C C
4 chr4_99182927 0 99182927 G G G G G G G G G G A G G G G G G G G G
4 chr4_99187622 0 99187622 A A A A A A A A G G G G A A A A A A A A
4 chr4_99191091 0 99191091 G G G G G G G G A G G G G G G G G G G G
4 chr4_99202729 0 99202729 G G G G G G G G C C G G G G G G G G G G
4 chr4_99202746 0 99202746 A G G G G G G G G G G G G G G G G G G G
4 chr4_99205246 0 99205246 C C C C C C C C C C C C C T T T T T C C
4 chr4_99205430 0 99205430 C C A A A A C C C C C C C C C C C C C C
4 chr4_99206349 0 99206349 C C C C C C C C T T C C C C C C C C C C
4 chr4_99210143 0 99210143 A A A A A A A A A A A A A A C C A A A A
4 chr4_99214499 0 99214499 A A G G G G A A A A A A A A A A A A A A
4 chr4_99223267 0 99223267 A A A A A A A A A A A A A G A A A A A A
4 chr4_99234357 0 99234357 C C C C C C C C C C C C C C C C G G C C
4 chr4_99258953 0 99258953 A A A A A A A A A C A A A A A A A A A A
4 chr4_99264170 0 99264170 G G G G G G G G G G G G G G G G A G G G
4 chr4_99272214 0 99272214 A A A A A A A A A A A C A A A A A A A A
4 chr4_99274502 0 99274502 T T T T T T T T T T T T C T T T T T T T
4 chr4_99275445 0 99275445 A A A G A G A A A A A A A A A A A A A A
4 chr4_99280322 0 99280322 T T T T T T T T C C C C T T T T T T T T
4 chr4_99289505 0 99289505 G G G G G G G G G G G G G G G G A A G G
4 chr4_99291699 0 99291699 T T T T T T T T A A A A T T T T T T T T
4 chr4_99291746 0 99291746 A A A A A A A A A A A A A A A A G G A A
4 chr4_99329034 0 99329034 C C C C C C C C C C C C T T C C C C C C
4 chr4_99329907 0 99329907 T T T T T T T T G G G G T T T T T T T T
4 chr4_99336806 0 99336806 A A A A A A A A A A A A A A A A G G A A
4 chr4_99342429 0 99342429 G G G G A G G G G G G G G G G G A A G G
4 chr4_99353143 0 99353143 T T T T T T T T C T C C C T T T T T T T
4 chr4_99358111 0 99358111 T T C C C T T T T T T T T T T T T T T T
4 chr4_99360264 0 99360264 G G G G G G G G A G G G G G G G G G G G
4 chr4_99370868 0 99370868 A A A A A A A G A A A A A A A A A A A A
4 chr4_99371711 0 99371711 C C C C C T C C C C C C C C C C C C C C
4 chr4_99386215 0 99386215 C C A A A A C C A A A A A A A A A A C C
4 chr4_99392804 0 99392804 T T T T T T T T T T T T T T T T C C T T
4 chr4_99400063 0 99400063 G T G G G G G G G G G G G G G G G G G G
4 chr4_99401719 0 99401719 G G A G A A G G G G G G G G G G G G G G
4 chr4_99404700 0 99404700 G G G G G G G G C C C C G G G G G G G G
4 chr4_99408513 0 99408513 C C C C C C C C C C C C C C C T C C C C
4 chr4_99408629 0 99408629 A A A A A A A A G G G G A A A A A A A A
4 chr4_99424395 0 99424395 C C C C C C C C C T C C C C C C C C C C
4 chr4_99426727 0 99426727 A A A A A A A A A A A A A G A A A A A A
4 chr4_99433476 0 99433476 C C C C C C C T C C C C C C C C C C C C
4 chr4_99445839 0 99445839 T T T T C T T T T T T T T T T T T T T T
4 chr4_99456475 0 99456475 G G G G G G G G T T T T G G G G G G G G
4 chr4_99457776 0 99457776 G G G G G G G G C C C C G G G G G G G G
4 chr4_99490092 0 99490092 G G A G G G G G G G G G G G G G G G G G
4 chr4_99490129 0 99490129 C C C G C C C C C C C C C C C C C C C C
4 chr4_99490581 0 99490581 A G A A A A G G A A A A A A A A A A A A
4 chr4_99497186 0 99497186 A A A A A A A A A A A A C C C C C C A A
4 chr4_99503472 0 99503472 A A A A A A A A G G G G A A A A A A A A
4 chr4_99510560 0 99510560 T T T T T T T T T T T T T T C C T T T T
4 chr4_99511243 0 99511243 G G G G G G G G G G G G G G G G A G G G
4 chr4_99516117 0 99516117 G G G G G G G G C C C C G G G G G G G G
4 chr4_99527430 0 99527430 G G G G G G G G G G G G G G G G A G G G
4 chr4_99534443 0 99534443 C C C C C C C C C C C C C C T T C C C C
4 chr4_99535487 0 99535487 G G G G G G G G A A A A G G G G G G G G
4 chr4_99536386 0 99536386 C C C C C C C C C C A A C C C C C C C C
4 chr4_99543693 0 99543693 G G A A A G G G G G G G G G G G G G G G
4 chr4_99544770 0 99544770 G G G G G G A G G G G G G G G G G G G G
4 chr4_99550710 0 99550710 T T T T T T T T T T T T T T G G G G T T
4 chr4_99568858 0 99568858 C C C C C T C C C C C C C C C C C C C C
4 chr4_99569944 0 99569944 G G A G A G G G G G G G G G G G G G G G
4 chr4_99571655 0 99571655 C C C C C C C C A A A A C C C C C C C C
4 chr4_99573250 0 99573250 G G G G G G G G G G G G G G A A G G G G
4 chr4_99576197 0 99576197 T T T T T T T T A A T T T T T T T T T T
4 chr4_99579083 0 99579083 A A A A A A A A G G A A A A A A A A A A
4 chr4_99582637 0 99582637 G G G G G G G G G G A G G G G G G G G G
4 chr4_99586257 0 99586257 G G G G G G G G G G G G G G G G A G G G
4 chr4_99604604 0 99604604 C C C T C T C C T T T T T T T T T T C C
4 chr4_99609615 0 99609615 G G G G G G G G G G G G G G A A A A G G
4 chr4_99612016 0 99612016 T T T T T T T T C C C C T T T T T T T T
4 chr4_99613735 0 99613735 A A A A A A A A A A A A A A A A G G A A
4 chr4_99628944 0 99628944 C C A C A C C C C C C C C C C C C C C C
4 chr4_99641901 0 99641901 G G T T T T G G G G G G T T T T T T G G
4 chr4_99642350 0 99642350 G G A G A A G G G G G G A A A A A A G G
4 chr4_99645218 0 99645218 C C C C C C C C C C C T C C C C C C C C
4 chr4_99649270 0 99649270 C C C C C C C C C C C C C C C C C T C C
4 chr4_99658214 0 99658214 A A A A A A A A G G G G A A A A A A A A
4 chr4_99662823 0 99662823 A A A A A A A A A A A A G G A A G G A A
4 chr4_99663252 0 99663252 T T T T T T T T T T T T T T C C T T T T
4 chr4_99665239 0 99665239 G G G G G G G G C C C C G G G G G G G G
4 chr4_99669630 0 99669630 A A A A A A A A A A A A G G A A A A A A
4 chr4_99671259 0 99671259 C C C C C C C C C C C C C G C C C C C C
4 chr4_99675688 0 99675688 A G G G G G G G G G G G G G G G G G A A
4 chr4_99680565 0 99680565 C C C C C C C C A A A A C C C C C C C C
4 chr4_99685774 0 99685774 C C T T T T C C T T T T T T T T T T C C
4 chr4_99689864 0 99689864 C C C C C C C C T T C C C C C C C C C C
4 chr4_99690669 0 99690669 G G G G G G G G G G A A G G G G G G G G
4 chr4_99697341 0 99697341 A A A A A A A A G G G G A A A A A A A A
4 chr4_99699250 0 99699250 A T A A A A A A A A A A A A A A A A A A
4 chr4_99700727 0 99700727 A A A A A A A A A A G G A A A A A A A A
4 chr4_99705130 0 99705130 G G G G G G G G T T T T G G G G G G G G
4 chr4_99708347 0 99708347 A A A A A A A A A A A A A G A A A A A A
4 chr4_99712790 0 99712790 A A A A A A A A C C C C A A A A A A A A
4 chr4_99729151 0 99729151 C C C C C C C C C C C C C G C C C C C C
4 chr4_99729524 0 99729524 G G G G A G G G G G G G G G G G G G G G
4 chr4_99731095 0 99731095 C C C C C C C C C C C C C C C G C C C C
4 chr4_99737850 0 99737850 G G G G G G G G A G G G G G G G G G G G
4 chr4_99747707 0 99747707 G G G G G G G G G G G G G G A A G G G G
4 chr4_99759614 0 99759614 C C C C C C C T C C C C C C C C C C C C
4 chr4_99760363 0 99760363 C C C C C C C C C T C C C C C C C C C C
4 chr4_99763107 0 99763107 G G A A A G G G A A A A A G G G A A G G
4 chr4_99773214 0 99773214 T T T T T T T T T T T T C T T T T T T T
4 chr4_99792299 0 99792299 A A A A A A A A A A A A A G G G A A A A
4 chr4_99794519 0 99794519 T T C C C T T T C C C C T T T T T T T T
4 chr4_99806395 0 99806395 A G G G G G G G G G G G G G G G G G G G
4 chr4_99811175 0 99811175 G G A A A G G G G G G G G G G G G G G G
4 chr4_99822653 0 99822653 A A A A A A A A G G G G A A A A A A A A
4 chr4_99823080 0 99823080 G G G G G G G G G G C G G G G G G G G G
4 chr4_99827133 0 99827133 C C C C C C C C T T T T C C C C C C C C
4 chr4_99829689 0 99829689 T T T T T T T T T T T T T T T T C C T T
4 chr4_99830574 0 99830574 C C C C C C A C C C C C C C C C C C C C
4 chr4_99833366 0 99833366 G G G G G G G G G G G G G G G G A G G G
4 chr4_99834368 0 99834368 C C G G C G C C C C C C C C C C C C C C
4 chr4_99841054 0 99841054 T T T T T T T T T T T T G T T T T T T T
4 chr4_99860783 0 99860783 A A T T T T A A T T T T T T T T T T A A
4 chr4_99864442 0 99864442 G G G G G G G G G G G G G G A G G G G G
4 chr4_99866683 0 99866683 G G G G G G G G G G G G G G A A G G G G
4 chr4_99870776 0 99870776 C C T T T T C C T T T T T T T T T T C C
4 chr4_99882118 0 99882118 C C C C C C C C C C C C A C C C C C C C
4 chr4_99884593 0 99884593 G G G G G G G G G G G G G G G G A G G G
4 chr4_99887450 0 99887450 C C C C C C C C C C C C G G C C C C C C
4 chr4_99888912 0 99888912 G G G G G G G G G G G G A G G G G G G G
4 chr4_99904765 0 99904765 T T T T T T C T T T T T T T T T T T T T
4 chr4_99904986 0 99904986 C C C C C C C C C C C C C T C C C C C C
4 chr4_99920580 0 99920580 A A A A A A A A A A A A A G A A A A A A
4 chr4_99920644 0 99920644 C C C C C C A A C C C C C C C C C C C C
4 chr4_99925169 0 99925169 C C A A A A C C A A A A A A A A A A C C
4 chr4_99927751 0 99927751 A A A A A A A A G G G G A A A A A A A A
4 chr4_99928301 0 99928301 A A A A A A A A A A A A A C A A A A A A
4 chr4_99931600 0 99931600 A A A A A A A A C C C C A A A A A A A A
4 chr4_99931756 0 99931756 A A A A A A A A G G G G A A A A A A A A
4 chr4_99954708 0 99954708 T T T T T T T T T T T T T T T T A A T T
4 chr4_99971053 0 99971053 T T T T T T T T T T T T T T A A T T T T
4 chr4_99972602 0 99972602 G G A A A A A A A A A A A A A A A A G G
4 chr4_99977221 0 99977221 C C C C C C C C A A A A A C A A C C C C
4 chr4_99978407 0 99978407 C C C C C C C C C C G G C C C C C C C C
4 chr4_99990755 0 99990755 G G A A A G G G G G G G G G G G G G G G
4 chr4_99996935 0 99996935 T T T T C T T T T T T T T T T T T T T T
4 chr4_100011083 0 100011083 C C C C C C C C C C C C C G C C C C C C
4 chr4_100013042 0 100013042 G G G G A G G G G G G G G G G G G G G G
4 chr4_100014651 0 100014651 A A A A A A A A A A A C A A A A A A A A
4 chr4_100022620 0 100022620 G G G G G G G G G G G G G G G G T T G G
4 chr4_100025275 0 100025275 A A A A A A A A G G G G A A A A A A A A
4 chr4_100026546 0 100026546 C C C C C C C C C C C C C C C G C C C C
4 chr4_100036146 0 100036146 T T T T T T T T T T T T G G T T T T T T
4 chr4_100040942 0 100040942 C C C C C C C C C C C C C C C G C C C C
4 chr4_100047976 0 100047976 C C C C C C C C C C C T C C C C C C C C
4 chr4_100068765 0 100068765 G G A A A G G G G G G G G G G G G G G G
4 chr4_100074086 0 100074086 C C C C C C C C C C C C C C C C T T C C
4 chr4_100077152 0 100077152 C C T T T T T T T T T T T T T T T T C C
4 chr4_100080288 0 100080288 G G G G G G G G G G G G A A G G G G G G
4 chr4_100081747 0 100081747 G G G G G G G G C C C C G G G G G G G G
4 chr4_100084964 0 100084964 A A A A A A A A G G G G A A A A A A A A
4 chr4_100095217 0 100095217 A A A A A A A A A A A C A A A A A A A A
4 chr4_100103667 0 100103667 G G G G G G G G G G G G A G G G G G G G
4 chr4_100104447 0 100104447 G G G G G G G G A G A G G G G G G G G G
4 chr4_100109177 0 100109177 C C C C C C C C A A A A A A A C A A C C
4 chr4_100110818 0 100110818 C C C C C C C C C T C C C C C C C C C C
4 chr4_100113432 0 100113432 A A G G G G A A A A A A A A A A A A A A
4 chr4_100115719 0 100115719 G G G G G G G G G G G G G G A G G G G G
4 chr4_100123533 0 100123533 A A C C C C C C C C C C C C C C C C C C
4 chr4_100129058 0 100129058 C C G G G G C C G G G G G G G G G G C C
4 chr4_100129784 0 100129784 A A A G A G A A A A A A A A A A A A A A
4 chr4_100142942 0 100142942 G G G G G G G G G G G G A G G G G G G G
4 chr4_100146585 0 100146585 C C C T C T C C C C C C C C C C C C C C
4 chr4_100146917 0 100146917 C C C C C C C C C C C T C C C C C C C C
4 chr4_100149615 0 100149615 G G G G G G G T G G G G G G G G G G G G
4 chr4_100157145 0 100157145 C C C C C C C C C C G G C C C C C C C C
4 chr4_100159240 0 100159240 C C C C C C C C C C C C C T C C C C C C
4 chr4_100165692 0 100165692 G G G G G G G G G G G G G G G G A G G G
4 chr4_100166112 0 100166112 G G A G A A G G G G G G A A A A A A G G
4 chr4_100168245 0 100168245 C C C C C C C C T T T T C C C C C C C C
4 chr4_100170248 0 100170248 A A G G A G A A A A A A A A A A A A A A
4 chr4_100180990 0 100180990 C C T T C T C C C C C C C C C C C C C C
4 chr4_100187413 0 100187413 T T C C C T T T T T T T T T T T T T T T
4 chr4_100187511 0 100187511 G G G G G G G G G G G G A G G G G G G G
4 chr4_100196815 0 100196815 G G G G G G G G G G G G A G G G G G G G
4 chr4_100200072 0 100200072 T T T T T T T T C C C C C C T T C C T T
4 chr4_100201572 0 100201572 A A A A A A A A A A A A A G A A A A A A
4 chr4_100203053 0 100203053 G G G G G G G G T T T T G G G G G G G G
4 chr4_100206943 0 100206943 G G G G G G G G T T T T G G G G G G G G
4 chr4_100218185 0 100218185 A A A A A A A A A A A A G G G G G G A A
4 chr4_100248919 0 100248919 G G G G G G G G G G G G G G G G T T G G
4 chr4_100249749 0 100249749 A A A A A C A A A A A A A A A A A A A A
4 chr4_100250591 0 100250591 T T T T C T T T T T T T T T T T T T T T
4 chr4_100268308 0 100268308 T T T T T T T T C C C C T T T T T T T T
4 chr4_100269945 0 100269945 T T T T T T T T T T T T T T T T C C T T
4 chr4_100271002 0 100271002 A A G G G G A A G G G G A A A A A A A A
4 chr4_100278888 0 100278888 G G G G G G G G A A A G G G G G G G G G
4 chr4_100279558 0 100279558 G G C G G G G G G G G G G G G G G G G G
4 chr4_100282551 0 100282551 A A A A A A A A A A A G A A A A A A A A
4 chr4_100282646 0 100282646 C C G G G G G G G G G G G G G G G G C C
4 chr4_100292762 0 100292762 A A A A A A A A C C C C A A A A A A A A
4 chr4_100298182 0 100298182 G G G G G G G G A A A A G G G G G G G G
4 chr4_100305386 0 100305386 C C C C C C C C C C C C T T C C C C C C
4 chr4_100316189 0 100316189 T T T T T T T T T T T T T T C T T T T T
4 chr4_100317961 0 100317961 T T T T T T T T T T T T T T A T T T T T
4 chr4_100323022 0 100323022 A A T T T T T T T T T T T T T T T T T T
4 chr4_100337511 0 100337511 G G G G G G G G G G G G G G G G A A G G
4 chr4_100348132 0 100348132 G G G G G G A G G G G G G G G G G G G G
4 chr4_100350614 0 100350614 G G G G G G G G A A A A G G G G G G G G
4 chr4_100356656 0 100356656 A A A A A C A A A A A A A A A A A A A A
4 chr4_100363118 0 100363118 C C C C C C C C A A A A C C C C C C C C
4 chr4_100369174 0 100369174 G G G G G G G G G G G G G G A A G G G G
4 chr4_100378097 0 100378097 A A A A A A A A G G G G A A A A A A A A
4 chr4_100378865 0 100378865 A A A A A A A A A A A A A G A A A A A A
4 chr4_100382329 0 100382329 C C C C C C C C C C C T C C C C C C C C
4 chr4_100392639 0 100392639 A A A A A C A A A A A A A A A A A A A A
4 chr4_100398271 0 100398271 A A A A A A A A G G G G A A A A A A A A
4 chr4_100401537 0 100401537 C C C C C C C C C C C C A C C C C C C C
4 chr4_100401557 0 100401557 C C C C C T C C C C C C C C C C C C C C
4 chr4_100409588 0 100409588 T T T T T T T T T T T T T T T T G T T T
4 chr4_100417964 0 100417964 A A G G G G A A A A A A G G G G G G A A
4 chr4_100425201 0 100425201 A A A A A A A A A A A A A G A A A A A A
4 chr4_100428252 0 100428252 A A A A A A A A A A A G A A A A A A A A
4 chr4_100429084 0 100429084 G G A A A A G G A A A A A A A A A A G G
4 chr4_100437439 0 100437439 C C C C C C C C C C C C C C T T C C C C
4 chr4_100438650 0 100438650 G G G G G G G G G G G G G G A G G G G G
4 chr4_100458956 0 100458956 A A A A A A A A G G G G A A A A A A A A
4 chr4_100460522 0 100460522 C C C C C C C T C C C C C C C C C C C C
4 chr4_100467958 0 100467958 T T T T A T T T T T T T T T T T T T T T
4 chr4_100469104 0 100469104 G G A G A G G G G G G G G G G G G G G G
4 chr4_100474741 0 100474741 T T T T T T T T T T T T T T T T C C T T
4 chr4_100476201 0 100476201 A A A A A A A A A A A G A A A A A A A A
4 chr4_100480040 0 100480040 C C C C C C C C C C C C C C C C C T C C
4 chr4_100485794 0 100485794 T T T T T T T T T T T T T T A T T T T T
4 chr4_100489239 0 100489239 T T T T T T T T T T T T T T T T C C T T
4 chr4_100498136 0 100498136 C C C C A C C C C C C C C C C C C C C C
4 chr4_100502250 0 100502250 C G C C C C C C C C C C C C C C C C C C
4 chr4_100504302 0 100504302 G G G G G G G G G G G G G G G G A A G G
4 chr4_100508889 0 100508889 T T C C C C T T T T T T T T T T T T T T
4 chr4_100511270 0 100511270 G G A A A G G G G G G G G G G G G G G G
4 chr4_100515755 0 100515755 G G G G A G G G G G G G G G G G G G A A
4 chr4_100526857 0 100526857 A A A A A A A A G G G G A A A A A A A A
4 chr4_100532091 0 100532091 G G G G G G A G G G G G G G G G G G G G
4 chr4_100536813 0 100536813 G G A A A A A A G G G G G G G G G G A A
4 chr4_100539052 0 100539052 G G G G G G G G G G G G G G G G A A G G
4 chr4_100540705 0 100540705 G G T T T T T T T T T T T T T T T T G G
4 chr4_100542601 0 100542601 C C C C C C C C T T T T C C C C C C C C
4 chr4_100554603 0 100554603 T T T T T T T T C C C C T T T T T T T T
4 chr4_100562646 0 100562646 T T T T A T T T T T T T T T T T T T T T
4 chr4_100576603 0 100576603 A A A A A A A A G G G G A A A A A A A A
4 chr4_100579882 0 100579882 G G G G G G A G G G G G G G G G G G G G
4 chr4_100581673 0 100581673 G G G G G G G G T T T T G G G G G G G G
4 chr4_100584043 0 100584043 G G G G G G G G G G G G A G G G G G G G
4 chr4_100589373 0 100589373 T T C C C C T T T T T T C C C C C C T T
4 chr4_100591892 0 100591892 G G G G G G G G G G G G G G G G A A G G
4 chr4_100600472 0 100600472 G G G G G G G G G G G G G G G G A A G G
4 chr4_100602203 0 100602203 T T T T T T T T C C C C T T T T T T T T
4 chr4_100606212 0 100606212 A A A A A A A A A A A A A A T T A A A A
4 chr4_100606340 0 100606340 A A A A A A A A G G G G A A A A A A A A
4 chr4_100607854 0 100607854 C C T T T T C T T T T T T T T T T T C C
4 chr4_100619800 0 100619800 C C C C C C C C C T C C C C C C C C C C
4 chr4_100621181 0 100621181 A A A A A A A A A A A A A T A A A A A A
4 chr4_100622580 0 100622580 G G A A A A A A A A A A A A A A A A A A
4 chr4_100623813 0 100623813 A A A A A A A A G G G G A A A A A A A A
4 chr4_100623962 0 100623962 G G G G G G G G G G G G A G G G G G G G
4 chr4_100631103 0 100631103 A C A A A A A C A A A A A A A A A A C C
4 chr4_100634551 0 100634551 G G G G G G G G A A A A G G G G A A G G
4 chr4_100650289 0 100650289 T T T T T T C T T T T T T T T T T T T T
4 chr4_100651534 0 100651534 G G G G A A G G G G G G G G G G G G G G
4 chr4_100661866 0 100661866 G G G G G G A G G G G G G G G G G G G G
4 chr4_100669437 0 100669437 A A A A A A A A A A A A A A G G A A A A
4 chr4_100671067 0 100671067 C C C C C C C C C C C C C T C C C C C C
4 chr4_100679453 0 100679453 A A A A A A A A A A A A A A G G A A A A
4 chr4_100682144 0 100682144 T T T T T T T T T T T T T T G G T T T T
4 chr4_100687863 0 100687863 G G G G G G G G G G G G A A G G G G G G
4 chr4_100703807 0 100703807 T T T T T T T T C C C C T T T T T T T T
4 chr4_100711711 0 100711711 G G G G G G G G G G G G A A A A A A G G
4 chr4_100712302 0 100712302 C C C C C C C C T T T T C C C C C C T T
4 chr4_100715550 0 100715550 A A A A A A A A A A A A A A A A G G A A
4 chr4_100717715 0 100717715 A A A G A A A A A A A A A A A A A A A A
4 chr4_100723116 0 100723116 T T T T T T T T T T C T T T T T T T T T
4 chr4_100724942 0 100724942 A A A A A A A A A A A G A A A A A A A A
4 chr4_100728069 0 100728069 G G G G G G G G A A A A G G G G G G G G
4 chr4_100729656 0 100729656 A A A A A A A A A A A A A A G G A A A A
4 chr4_100732350 0 100732350 A A A A A A A A G G G G A A A A A A A A
4 chr4_100733747 0 100733747 C C C C C C C C C T T T C C C C C C C C
4 chr4_100740677 0 100740677 A A A A A A A A A A A A G G A A A A A A
4 chr4_100751447 0 100751447 C C C C C T C C C C C C C C C C C C C C
4 chr4_100753184 0 100753184 C C C G C C C C C C C C C C C C C C C C
4 chr4_100759230 0 100759230 G G G G G G G G G G G G C G C G G G G G
4 chr4_100765297 0 100765297 G G G G G G G G G G G G G G G G A A G G
4 chr4_100765466 0 100765466 C C T T C C C C C C C C C C C C C C C C
4 chr4_100766796 0 100766796 C C C C C C C C C T C C C C C C C C C C
4 chr4_100769711 0 100769711 G G G G G G G G G G G G A G G G G G G G
4 chr4_100772039 0 100772039 C C C C C G C C C C C C C C C C C C C C
4 chr4_100774765 0 100774765 G G G G G G G G G G G G G G A G G G G G
4 chr4_100775954 0 100775954 G G G G G G G G G G G G G G A A G G G G
4 chr4_100777405 0 100777405 C C C C C C C C T T T T C C C C C C T T
4 chr4_100791058 0 100791058 G G T T G T G G G G G G G G G G G G G G
4 chr4_100799340 0 100799340 C C C C C C C C C C C C C T C C C C C C
4 chr4_100800240 0 100800240 T T T T G T T T T T T T T T T T T T T T
4 chr4_100805378 0 100805378 G G G G G G G G G G G G G G G G A A G G
4 chr4_100808027 0 100808027 T T T T T T T T A A A A T T T T T T T T
4 chr4_100808857 0 100808857 G G G G G G G G G G G G A G G G G G G G
4 chr4_100810554 0 100810554 A A A A A A A A A G A A A A A A A A A A
4 chr4_100825526 0 100825526 G G C C C C G G C C C C C C C C C C G G
4 chr4_100828467 0 100828467 T T T T T T T T C C C T T T T T T T T T
4 chr4_100838552 0 100838552 A A A A A A A A G G G G A A A A A A A A
4 chr4_100845631 0 100845631 A A A A A A A A A A A A A A A A G G A A
4 chr4_100861073 0 100861073 G G G G G G G G G G G G A G G G G G G G
4 chr4_100897670 0 100897670 T T T T T T T T A A A A T T T T T T T T
4 chr4_100901879 0 100901879 C C C C C C C C C T C C C C C C C C C C
4 chr4_100931596 0 100931596 G G G G G G G G G G G G A G G G G G G G
4 chr4_100932062 0 100932062 G G G G G G G G G G G G A G G G G G G G
4 chr4_100932602 0 100932602 G G G G G G A A G G G G G G G G G G G G
4 chr4_100932911 0 100932911 C C C C C C C C C T C T C C C C C C C C
4 chr4_100933151 0 100933151 G G A A A A G G A A A A A A A A A A G G
4 chr4_100940840 0 100940840 C C C C C C C C T T T T C C C C C C C C
4 chr4_100942656 0 100942656 G G G G G G G G A A A A G G G G G G G G
4 chr4_100947339 0 100947339 A A A A A A A A A A A A A A A G A A A A
4 chr4_100947673 0 100947673 T T C C C C T T T T T T T T T T T T T T
4 chr4_100947852 0 100947852 G G G G G G G G G G G G C C C C G G G G
4 chr4_100951712 0 100951712 G G G G G G G G A A A A G G G G G G A A
4 chr4_100969411 0 100969411 G G A A A A G G A A A A A A A A A A G G
4 chr4_100981375 0 100981375 A A G G G G A A G G G G G G G G G G A A
4 chr4_100989579 0 100989579 C C C C C C C C C C C C C C C C T T C C
4 chr4_100990090 0 100990090 T T T T T T T T T T C T T T T T T T T T
4 chr4_100991894 0 100991894 G G G G G G G G A A A A G G G G G G G G
4 chr4_100994249 0 100994249 C C C C C C C C C C C C T T C C C C C C
4 chr4_100995283 0 100995283 C C A A A A C C C C C C C C C C C C C C
4 chr4_101020132 0 101020132 T T T T T T T T T T T T A T T T T T T T
4 chr4_101023234 0 101023234 A A A A A A A A T T T T A A A A A A A A
4 chr4_101031085 0 101031085 C C G G G G C C G G G G G G G G G G C C
4 chr4_101031926 0 101031926 T T T T T T T T T T A T T T T T T T T T
4 chr4_101042683 0 101042683 C C C C C C C C A A A A C C C C C C C C
4 chr4_101046126 0 101046126 G G G G G G G G G G A G G G G G G G G G
4 chr4_101049743 0 101049743 T T T T T T T T T T T T T T G G T T T T
4 chr4_101053459 0 101053459 A A A A A A A A A A A A A A A T A A A A
4 chr4_101057946 0 101057946 T T T T T T T T A T T T T T T T T T T T
4 chr4_101061226 0 101061226 C T C C C C T T T T T T C C C C C C T T
4 chr4_101066681 0 101066681 G G G G G G G G G G G G A A G G G G G G
4 chr4_101071507 0 101071507 G G G G G G G G G G G G C C C C G G G G
4 chr4_101074431 0 101074431 C C C C C C C C C C C C C T C C C C C C
4 chr4_101089608 0 101089608 T T C C C C T T C C C C C C C C C C T T
4 chr4_101093023 0 101093023 G G G G G G G G G G G G G T G G G G G G
4 chr4_101095364 0 101095364 C C C C C C C C T T T T C C C C C C C C
4 chr4_101099663 0 101099663 T T C C C C T T C C C C C C C C C C T T
4 chr4_101110160 0 101110160 G G G G G G G G G G G G G G A A G G G G
4 chr4_101110168 0 101110168 C C C C C C C C C C C C C C T T C C C C
4 chr4_101113765 0 101113765 C T C C C C C C C C C C C C C C C C C C
4 chr4_101115675 0 101115675 G G G G A G G G G G G G G G G G G G G G
4 chr4_101119195 0 101119195 A A G G G G A A G G G G G G G G G G A A
4 chr4_101119496 0 101119496 T T T T T T T T C C C C T T T T T T T T
4 chr4_101120963 0 101120963 G T T T T T T T T T T T T T T T T T G G
4 chr4_101123746 0 101123746 A A A A A A A A G G G G A A A A A A A A
4 chr4_101126703 0 101126703 T T T T T T T T G G G G T T T T T T T T
4 chr4_101131449 0 101131449 T T T T T T T T C C C C T T T T T T T T
4 chr4_101134410 0 101134410 T T T T T T T T C C C C T T T T T T T T
4 chr4_101142836 0 101142836 A A A A A C A A A A A A A A A A A A A A
4 chr4_101145016 0 101145016 A A A A A A A A A A A A A A A A A G A A
4 chr4_101147860 0 101147860 T T T T C T T T T T T T T T T T T T T T
4 chr4_101149088 0 101149088 A A G G A G A A A A A A A A A A A A A A
4 chr4_101149440 0 101149440 G G G G G G G G G G G G A G G G G G A A
4 chr4_101150583 0 101150583 T T A A A T T T T T T T T T T T T T T T
4 chr4_101165297 0 101165297 G G T T G T G G G G G G G G G G G G G G
4 chr4_101167068 0 101167068 C C C C C C C C C C C C C C T T C C C C
4 chr4_101173920 0 101173920 C C C C C C C C G G G G C C C C C C C C
4 chr4_101181037 0 101181037 T T T T T T C C T T T T T T T T T T T T
4 chr4_101181772 0 101181772 A A A A A A A A T T T T A A A A A A A A
4 chr4_101206272 0 101206272 T T T T T T T T T T T T T T T T C C T T
4 chr4_101207114 0 101207114 C C C C C C C C T T T T C C C C C C C C
4 chr4_101210209 0 101210209 A A A A A A A A A A A A A G A A A A A A
4 chr4_101213292 0 101213292 C C C C C C C C G G G G C C C C C C C C
4 chr4_101217676 0 101217676 C C C C C C C C T T T T C C C C C C C C
4 chr4_101219758 0 101219758 G G G G G G A G G G G G G G G G G G G G
4 chr4_101222478 0 101222478 G G G G G G G G G G G G G G T T G G G G
4 chr4_101225951 0 101225951 T T T T T T T T C C C C T T T T T T T T
4 chr4_101226860 0 101226860 A G A A A A A A A A A A A A A A A A G G
4 chr4_101249288 0 101249288 A A A A A A G G A A A A A A A A A A A A
4 chr4_101280928 0 101280928 C C T T T T C C T T T T T T T T T T C C
4 chr4_101281225 0 101281225 A A A A A A A A G G G G A A A A A A A A
4 chr4_101299009 0 101299009 G G G G G G G G G G G G G G T T G G G G
4 chr4_101300110 0 101300110 A A A A A A A A A A A A A G A A A A A A
4 chr4_101305517 0 101305517 T T T T T T T T T T T T C C C C T T T T
4 chr4_101310238 0 101310238 G G G G G G G G G G G G G G A G G G G G
4 chr4_101312765 0 101312765 C C T T T T C C C C C C C C C C C C C C
4 chr4_101318300 0 101318300 C C C C C C C C C C C C T T T T T T C C
4 chr4_101323919 0 101323919 T T T T T T T T T T T T C C T T C C T T
4 chr4_101323944 0 101323944 G G G G G G G G G G G G C C C C C C G G
4 chr4_101324233 0 101324233 A C A A A A A A A A A A A A A A A A A A
4 chr4_101325642 0 101325642 A A A A A A A A A A A A A A G G A A A A
4 chr4_101327298 0 101327298 G G G G G G G G A G G G G G G G G G G G
4 chr4_101327453 0 101327453 A A A A A A A A A A A A T T A A A A A A
4 chr4_101327673 0 101327673 C C C C C C C C C C C C C C C T C C C C
4 chr4_101334954 0 101334954 C C C C C T C C C C C C C C C C C C C C
4 chr4_101340934 0 101340934 C C C T C C C C C C C C C C C T C C C C
4 chr4_101352395 0 101352395 G G G G G G G G G G A G G G G G G G G G
4 chr4_101354987 0 101354987 C C C C C C C C A A A C C C C C C C C C
4 chr4_101356063 0 101356063 G G G G G G G G G G G G A G G G G G G G
4 chr4_101361179 0 101361179 G G G G A G G G G G G G G G G G G G G G
4 chr4_101361232 0 101361232 A A A A A A A A A A A A A G A A A A A A
4 chr4_101362504 0 101362504 A A A A A A A A A A A A A A G G A A A A
4 chr4_101370642 0 101370642 T T C C C C T T T T T T T T T T T T T T
4 chr4_101375854 0 101375854 T T T T T T T T C C C C T T T T T T T T
4 chr4_101378742 0 101378742 T T T T T T T T C C C C T T T T T T T T
4 chr4_101382580 0 101382580 C C T T T T C C T T T T C C C C C C C C
4 chr4_101383703 0 101383703 G G G G G G G G A A A A G G G G G G G G
4 chr4_101386934 0 101386934 T T T T T T T T T T T T A T T T T T T T
4 chr4_101390602 0 101390602 C C C C C C C C C C C C C C C T C C C C
4 chr4_101400616 0 101400616 C T C C C C T T C C C C C C C C C C T T
4 chr4_101405760 0 101405760 A T A A A A A A A A A A A A A A A A A A
4 chr4_101410243 0 101410243 C C C C C C C C C C C C C C C C T T C C
4 chr4_101414435 0 101414435 A A A G A A A A A A A A A A A A A A A A
4 chr4_101416467 0 101416467 C C C C C C C C C T C C C C C C C C C C
4 chr4_101424451 0 101424451 T T T T A T T T T T T T T T T T T T T T
4 chr4_101451265 0 101451265 G G G G G G G G G G G G A A G G G G G G
4 chr4_101454925 0 101454925 C C C C C T C C C C C C C C C C C C C C
4 chr4_101455659 0 101455659 G G G G G G G G G G G G A G G G G G G G
4 chr4_101456283 0 101456283 T T T T T T T T T T T T C C C C T T T T
4 chr4_101478337 0 101478337 C C C C C C C C C C C C C T T T C C C C
4 chr4_101482266 0 101482266 G G G G G G G G A G G G G G G G G G G G
4 chr4_101488483 0 101488483 G G G G G G G G C G G G G G G G G G G G
4 chr4_101495142 0 101495142 G G G G G G G G A A A A G G G G G G G G
4 chr4_101498095 0 101498095 C C A C C C C C C C C C C C C C C C C C
4 chr4_101503308 0 101503308 T T T T T T T T C C C C T T T T T T T T
4 chr4_101509387 0 101509387 T T C C C C T T T T T T C C T T C C T T
4 chr4_101512098 0 101512098 T T T T C T T T T T T T T T T T T T T T
4 chr4_101671985 0 101671985 A G G G G G G G G G G G G G G G G G G G
4 chr4_101674417 0 101674417 C C C C C C C C T T T T C C C C C C C C
4 chr4_101675634 0 101675634 A A A A A A A A G G G G A A A A A A A A
4 chr4_101676155 0 101676155 G G G G G G G G G G G G G G T T G G G G
4 chr4_101685831 0 101685831 G G G G G G G G A A A A G G G G G G G G
4 chr4_101686261 0 101686261 C C C G C G C C C C C C C C C C C C C C
4 chr4_101691200 0 101691200 G G G G G G G G G G G G G G A G G G G G
4 chr4_101693642 0 101693642 A A A A A A A A A A A A A A A A T T A A
4 chr4_101693912 0 101693912 A A A A A A A A A A A A C C C C C C A A
4 chr4_101694169 0 101694169 C C C C C C C C C C C C C T C C C C C C
4 chr4_101694358 0 101694358 C G G G G G G G G G G G G G G G G G G G
4 chr4_101694425 0 101694425 T T T T T T T T T T T T C T T T T T T T
4 chr4_101697544 0 101697544 G G G G G G G G C C C C C C C C C C G G
4 chr4_101698274 0 101698274 T T C C C C T T C C C C C C C C C C T T
4 chr4_101698643 0 101698643 A G G G G G G G G G G G G G G G G G G G
4 chr4_101702810 0 101702810 G G G G G G A A G G G G G G G G G G G G
4 chr4_101702920 0 101702920 A A A A A A A A A A A A A A A G A A A A
4 chr4_101704146 0 101704146 G G G G G G G G G G A G G G G G G G G G
4 chr4_101714267 0 101714267 C C C C C C C C C C C C C C C C T T C C
4 chr4_101714548 0 101714548 C C C T C C C C C C C C C C C C C C C C
4 chr4_101715001 0 101715001 C T C C C C C C C C C C C C C C C C C C
4 chr4_101716048 0 101716048 G G G G G G G G G G G G G G C G G G G G
4 chr4_101718725 0 101718725 A A A A A A A A C C C C A A A C A A A A
4 chr4_101719259 0 101719259 G G G G G G G G G G G G G G A G G G G G
4 chr4_101719638 0 101719638 C T C C C C T T C C C C C C C C C C C C
4 chr4_101722792 0 101722792 G G A G G G G G G G G G G G G G G G G G
4 chr4_101731214 0 101731214 G G T T G T G G G G G G G G G G G G G G
4 chr4_101733461 0 101733461 T T T T T T T T T T T T C T T T T T T T
4 chr4_101743870 0 101743870 C C C C C C C C T T T T C C C C C C C C
4 chr4_101744684 0 101744684 A A A A A A A A A A A A A A A C A A A A
4 chr4_101745024 0 101745024 G G G G G G G G G G G G C G G G G G G G
4 chr4_101749192 0 101749192 G G G G G G G G A A A A G G G G G G G G
4 chr4_101749737 0 101749737 A A A A A A A A A A A A A A A G A A A A
4 chr4_101756145 0 101756145 C C T T T T C C C C C C C C C C C C C C
4 chr4_101756562 0 101756562 C C C C C C C C G G G G C C C C C C C C
4 chr4_101756673 0 101756673 T T T T T T T T T T T T T T C C T T T T
4 chr4_101767788 0 101767788 C C C C C C C C G G G G C C C C C C C C
4 chr4_101774704 0 101774704 G G G G G G G G G G G G G G A A G G G G
4 chr4_101775433 0 101775433 A A G G G G A A G G G G G G G G G G A A
4 chr4_101779262 0 101779262 T T T T T T T T T T T T T T G G T T T T
4 chr4_101781803 0 101781803 A A A A A A A A A A A A A A A G A A A A
4 chr4_101799849 0 101799849 C C C C C C C C C C C C C C A A C C C C
4 chr4_101801393 0 101801393 C C C C C C C C C C C C C C C T C C C C
4 chr4_101806504 0 101806504 G T G G G G G G G G G G G G G G G G G G
4 chr4_101806647 0 101806647 C C T T C T C C C C C C C C C C C C C C
4 chr4_101819516 0 101819516 A A A A A A A A A A A A A A A A G G A A
4 chr4_101825595 0 101825595 A A A A A G A A A A A A A A A A A A A A
4 chr4_101827168 0 101827168 T T T T T T T T C T C T T T T T T T T T
4 chr4_101830148 0 101830148 A A A G A A A A A A A A A A A A A A A A
4 chr4_101832973 0 101832973 T T C C C C T T T T T T T T T T T T T T
4 chr4_101841685 0 101841685 G G G G G G G G G G G G G G G G T T G G
4 chr4_101843311 0 101843311 T T T T T T T T A A A A T T T T T T T T
4 chr4_101843643 0 101843643 T T T T C T T T C C C C T T T T T T T T
4 chr4_101848621 0 101848621 A A G G A A A A A A A A A A A A A A A A
4 chr4_101851204 0 101851204 C C C C C T C C C C C C C C C C C C C C
4 chr4_101852669 0 101852669 G G G G G G G G G G G G G G G G A A G G
4 chr4_101866130 0 101866130 A A A A A A A A A A A A A C A A A A A A
4 chr4_101869483 0 101869483 C C T T T T C C C C C C C C C C C C C C
4 chr4_101879111 0 101879111 T T T T T T G T T T T T T T T T T T T T
4 chr4_101888499 0 101888499 G G A A A A G G G G G G G G G G G G G G
4 chr4_101892448 0 101892448 C C C C C C C C C C C C C C G G C C C C
4 chr4_101895053 0 101895053 T T G G G G T T T T T T T T T T T T T T
4 chr4_101895291 0 101895291 T T T T T T T T T T T T T T C C T T T T
4 chr4_101904527 0 101904527 T T C C C T T T T T T T T T T T T T T T
4 chr4_101909511 0 101909511 G G G G G G G G T T T T G G G G G G G G
4 chr4_101910265 0 101910265 G G G G G G A G G G G G G G G G G G G G
4 chr4_101910871 0 101910871 C C C C C C C C T T C T C C C C C C C C
4 chr4_101912353 0 101912353 A A A A A A A A G G G G A A A A A A A A
4 chr4_101913243 0 101913243 C C C C C C C C C C C C C C C C T T C C
4 chr4_101918231 0 101918231 T T T T T T T T T T T T T T T T C C T T
4 chr4_101922014 0 101922014 G G G G G G G G A G A G G G G G G G G G
4 chr4_101926149 0 101926149 A A A A A A A A C C C C A A A A A A A A
4 chr4_101926253 0 101926253 C C C C C C C C C C C C C C C C T T C C
4 chr4_101926254 0 101926254 G G G G G G A G G G G G G G G G G G G G
4 chr4_101929771 0 101929771 A G G G G G G G G G G G G G G G G G G G
4 chr4_101934660 0 101934660 C C C C C C C C C C C T C C C C C C C C
4 chr4_101936024 0 101936024 C C C C C T C C T T C T C C C C C C T T
4 chr4_101941409 0 101941409 C C G G G G C C C C C C G G G G G G C C
4 chr4_101942899 0 101942899 G G T T G T G G G G G G G G G G G G G G
4 chr4_101944780 0 101944780 G G G G G G G G A A A G G G G G G G G G
4 chr4_101945952 0 101945952 G T G T G T G T G G G G G G G G G G G G
4 chr4_101958025 0 101958025 G G G G G G G G G G G G A G G G G G G G
4 chr4_101965338 0 101965338 A A A A A A A A G G G G A A A A A A A A
4 chr4_101967292 0 101967292 T T T T T T T T G G G G G G G G G G T T
4 chr4_101967517 0 101967517 T T T T T T T T C T C T T T T T T T T T
4 chr4_101990536 0 101990536 C C C C C C C C C C C C C C C C A C C C
4 chr4_102006184 0 102006184 C C C C C C C C C C C C C C T T C C C C
4 chr4_102146249 0 102146249 T T G G G G T T G G G G G G G G G G T T
4 chr4_102174609 0 102174609 G G G G A G G G G G G G G G G G G G G G
4 chr4_102177918 0 102177918 G G A A A A A G A A A A A A A A A A G G
4 chr4_102187084 0 102187084 T T C C T T T T T T T T T T T T T T T T
4 chr4_102276202 0 102276202 C T C C C C C T C C C C C T C T C T C C
4 chr4_102289496 0 102289496 G G G G G G G G G G G G C G G G G G G G
4 chr4_102301397 0 102301397 A G A G G G G G G G G G G G G G G G G G
4 chr4_102419059 0 102419059 C C C C C C C T C C C C C C C C C C C C
4 chr4_102436630 0 102436630 C C C C C C C C C C C C C C A A C C C C
4 chr4_102446835 0 102446835 G G G G G G G G G G G G C G G G G G G G
4 chr4_102451073 0 102451073 T T T T T T T T C C C C T T T T T T T T
4 chr4_102452040 0 102452040 T T A T T T T T T T T T T T T T T T T T
4 chr4_102467791 0 102467791 A A A A A A A A C C C C A A A A A A A A
4 chr4_102473305 0 102473305 A A A A A A A A T T T T A A A A A A A A
4 chr4_102475112 0 102475112 C C C C C C C C C C C C C C G G G G C C
4 chr4_102477472 0 102477472 G G G G A A G G G G G G G G G G G G G G
4 chr4_102478155 0 102478155 T T T T T T T T G G G T T T T T T T T T
4 chr4_102483554 0 102483554 A A A A A A A A A A A G A A A A A A A A
4 chr4_102491777 0 102491777 G G G T G G G G G G G G G G G G G G G G
4 chr4_102494004 0 102494004 C G C C C C C C C C C C C C C C C C C C
4 chr4_102494030 0 102494030 C C C C C T C C C C C C C C C C C C C C
4 chr4_102505922 0 102505922 C C C C C C C C C C C C T T C C C C C C
4 chr4_102511056 0 102511056 G G G G G G G G G G G G G G A A G G G G
4 chr4_102511394 0 102511394 C C C C C C C C T T T T C C C C C C C C
4 chr4_102511566 0 102511566 G G G G G G G G G G G G C G G G G G G G
4 chr4_102519844 0 102519844 A A A A A A A A G G G G A A A A A A A A
4 chr4_102527052 0 102527052 C C T T C C C C C C C C C C C C C C C C
4 chr4_102538532 0 102538532 C C C T T T C C C C C C C C C C C C C C
4 chr4_102546421 0 102546421 T T T T T T T T T T C T T T T T T T T T
4 chr4_102560754 0 102560754 G G A A A A G G G G G G G G G G G G G G
4 chr4_102562852 0 102562852 T T C C C C T T T T T T T T T T T T T T
4 chr4_102563256 0 102563256 C C C C C C A C C C C C C C C C C C C C
4 chr4_102564931 0 102564931 G G A G A G G G G G G G G G G G G G G G
4 chr4_102570655 0 102570655 G G G G G G G G G G G G C G G G G G G G
4 chr4_102573280 0 102573280 C C C C C C C C C C C C C G C C C C C C
4 chr4_102573432 0 102573432 G G G G G G G G G G G G G G G G A A G G
4 chr4_102579076 0 102579076 C C C T C T C C C C C C C C C C C C C C
4 chr4_102581887 0 102581887 G G G G G G G G A A A A G G G G G G G G
4 chr4_102591988 0 102591988 A A A A A A A A A C A A A A A A A A A A
4 chr4_102596917 0 102596917 G G G G G G G G G G G G A A G G G G G G
4 chr4_102598271 0 102598271 G G G G A G G G G G G G G G G G G G G G
4 chr4_102598629 0 102598629 C C C C C C C C C C C C C C A A C C C C
4 chr4_102606240 0 102606240 T T A A A A T T A A A A A A A A A A T T
4 chr4_102611082 0 102611082 T T T T C T T T T T T T T T T T T T T T
4 chr4_102616295 0 102616295 G G G G G G G G A A A A G G G G G G G G
4 chr4_102626666 0 102626666 C C C C C C C C C C C C C C C C T T C C
4 chr4_102632888 0 102632888 C C C C C C C C A A A A C C C C C C C C
4 chr4_102633302 0 102633302 G G G G G G G G C C C C G G G G G G G G
4 chr4_102634859 0 102634859 G G G G G G G G G G G G A G G G G G G G
4 chr4_102635639 0 102635639 G G G G G G G G G G G G A A G G G G G G
4 chr4_102637266 0 102637266 C C T T C T C C C C C C C C C C C C C C
4 chr4_102643869 0 102643869 C C C C C C C C T T T T C C C C C C C C
4 chr4_102644673 0 102644673 G G G G G G G G G G G G G G A A G G G G
4 chr4_102644999 0 102644999 A A G G A G A A A A A A A A A A A A A A
4 chr4_102647675 0 102647675 G G G G G G G G G G A A G G G G G G G G
4 chr4_102658683 0 102658683 A A A A A A A A A A A A G G A A A A A A
4 chr4_102669306 0 102669306 C C C C C C C C C C C C C C C T C C C C
4 chr4_102672301 0 102672301 G G G G A G G G G G G G G G G G G G G G
4 chr4_102675217 0 102675217 T T C C C C T T C C C C C C C C C C T T
4 chr4_102680339 0 102680339 T T T T T T T T T T T T C T T T T T T T
4 chr4_102682575 0 102682575 A A A A A A A A A A A A A A A G A A A A
4 chr4_102689119 0 102689119 G G G G G G G G G G G G G G G G A A G G
4 chr4_102691219 0 102691219 G G G G G G G G G T G G G G G G G G G G
4 chr4_102694635 0 102694635 G G A G A G G G G G G G G G G G G G G G
4 chr4_102700529 0 102700529 A A G G G G A A A A A A A A A A A A A A
4 chr4_102703379 0 102703379 C C C C C C C C T T T T C C C C C C C C
4 chr4_102705506 0 102705506 T T T T T T G T T T T T T T T T T T T T
4 chr4_102705511 0 102705511 G G G G G G G G G G G G G G A A G G G G
4 chr4_102705948 0 102705948 G G A G G G G G G G G G G G G G G G G G
4 chr4_102707405 0 102707405 A G A A A A A A A A A A A A A A A A A A
4 chr4_102712393 0 102712393 T T T T T T T T T T T T C T T T T T T T
4 chr4_102718994 0 102718994 T T T T T T T T G G G G T T T T T T T T
4 chr4_102726027 0 102726027 G G G G G T G G G G G G G G G G G G G G
4 chr4_102733398 0 102733398 C C C C C C C C C C C C C C C C T T C C
4 chr4_102735349 0 102735349 G G G G G G G G G G G G G G G G C C G G
4 chr4_102738375 0 102738375 A A A A A A A G A A A A A A A A A A A A
4 chr4_102742939 0 102742939 C C C T C C C C C C C C C C C C C C C C
4 chr4_102747097 0 102747097 G G G G G G G G A A A A G G G G G G G G
4 chr4_102747345 0 102747345 G G G G G G G G G G G G A G G G G G G G
4 chr4_102748329 0 102748329 C C C C C C C C C C C C T T T T T T C C
4 chr4_102752474 0 102752474 G G G G G T G G G G G G G G G G G G G G
4 chr4_102759279 0 102759279 T T T T T T T T C C C C T T T T T T T T
4 chr4_102761652 0 102761652 T T T T T T T T C C C C T T T T T T T T
4 chr4_102767109 0 102767109 C C C C C C C C C C C C C C A C C C C C
4 chr4_102771896 0 102771896 T T G G G T T T T T T T T T T T T T T T
4 chr4_102773208 0 102773208 A A A A A A A A G G A A A A A A A A A A
4 chr4_102774237 0 102774237 C C C C C C C C C C C C C C C C C T C C
4 chr4_102776216 0 102776216 G G A A A A G G G G G G G G G G G G G G
4 chr4_102778953 0 102778953 G G G G G G G G G G G G G G G T G G G G
4 chr4_102788874 0 102788874 T T T T T T T T C C C C T T T T T T T T
4 chr4_102790561 0 102790561 A A A A A A A A G G G G A A A A A A A A
4 chr4_102797925 0 102797925 G G G G G G G G G G G G G G A G G G G G
4 chr4_102799441 0 102799441 A A A A A A A A G G G G A A A A A A A A
4 chr4_102800040 0 102800040 G G G G G G G G G G G G G G G G A A G G
4 chr4_102801831 0 102801831 T T G G G G T T G G G G G G G G G G T T
4 chr4_102803538 0 102803538 C C C C C C C C C C C C C T C C C C C C
4 chr4_102803602 0 102803602 G G G G G G G G G G A G G G G G G G G G
4 chr4_102807773 0 102807773 G G G G G G G G G G G G A G A A G G G G
4 chr4_102812468 0 102812468 T T C T T T T T T T T T T T T T T T T T
4 chr4_102827183 0 102827183 G G G G G G G G A A G G G G G G G G G G
4 chr4_102830834 0 102830834 C C C C C C C C T T C C C C C C C C C C
4 chr4_102835119 0 102835119 A A G G G G A A A A A A A A A A G G A A
4 chr4_102841592 0 102841592 G G G G G G G G T T T T T T T T T T G G
4 chr4_102848304 0 102848304 A A A A A G A A A A A A A A A A A A A A
4 chr4_102850659 0 102850659 T T T T T T T T C C C C T T T T T T T T
4 chr4_102853958 0 102853958 C C C C C C C C C C C C C C C C C T C C
4 chr4_102854323 0 102854323 A A A A A A A A G G G G A A A A A A A A
4 chr4_102854393 0 102854393 A A A A A A A A C C C C A A A A A A A A
4 chr4_102856039 0 102856039 C C C C C C C C C C C T C C C C C C C C
4 chr4_102858259 0 102858259 T T T T T T C T T T T T T T T T T T T T
4 chr4_102870964 0 102870964 A A A A A A A A A A A A A A C C A A A A
4 chr4_102876087 0 102876087 G G G G G G G G G G G G C C G G G G G G
4 chr4_102880513 0 102880513 C T C C C C C C C C C C C C C C C C C C
4 chr4_102881537 0 102881537 C C T T C T C C C C C C C C C C C C C C
4 chr4_102883460 0 102883460 G G G G G G G G A A A A G G G G G G G G
4 chr4_102886140 0 102886140 G G G G A G G G G G G G G G G G G G G G
4 chr4_102888205 0 102888205 A T A A A A A A A A A A A A A A A A A A
4 chr4_102891214 0 102891214 C C C C C C C C C T C C C C C C C C C C
4 chr4_102891317 0 102891317 C C C C C C C T C C C C C C C C C C C C
4 chr4_102893513 0 102893513 C C C C C C C C C C C C C C A C C C C C
4 chr4_102893867 0 102893867 G G G G C G G G G G G G G G G G G G G G
4 chr4_102914925 0 102914925 G G G G G G G T G G G G G G G G G G G G
4 chr4_102918044 0 102918044 A A G G A G A A A A A A A A A A A A A A
4 chr4_102921259 0 102921259 G G G G G G G G G G G G A G G G G G G G
4 chr4_102922784 0 102922784 C C T T T T C C C C C C C C C C C C C C
4 chr4_102923584 0 102923584 T T T T C T T T T T T T T T T T T T T T
4 chr4_102923908 0 102923908 A A A A A A A A A G G G A A A A A A A A
4 chr4_102930753 0 102930753 C C C C C C C C C T C T C C C C C C C C
4 chr4_102944626 0 102944626 C C C C C C C C C C C C T T C C C C C C
4 chr4_102945922 0 102945922 G G G G G G G G G G G G A A G G A A G G
4 chr4_102949801 0 102949801 C C C C C C C C C C C C C T C C C C C C
4 chr4_102951173 0 102951173 A G G G G G A G G G G G G G G G G G A A
4 chr4_102958776 0 102958776 A A A A A A A A A A A G A A A A A A A A
4 chr4_102965040 0 102965040 G G G G G G G G G G G G G T G G G G G G
4 chr4_102967201 0 102967201 A A A C A A A A A A A A A A A A A A A A
4 chr4_102967848 0 102967848 C C C C C C C T C C C C C C C C C C C C
4 chr4_102969867 0 102969867 G G G G G G G G A A A A G G G G G G G G
4 chr4_102970521 0 102970521 C C G G C C C C C C C C C C C C C C C C
4 chr4_102970905 0 102970905 A A A A A A A A C C C C A A A A A A A A
4 chr4_102971167 0 102971167 C C T T C T C C C C C C C C C C C C C C
4 chr4_102971781 0 102971781 A A A A A A A A A A A A A G A A A A A A
4 chr4_102976279 0 102976279 C C T T C T C C C C C C C C C C C C C C
4 chr4_102981401 0 102981401 C C A A A C C C C C C C C C C C C C C C
4 chr4_102984406 0 102984406 A A A A A A A A A A A A A A A A A C A A
4 chr4_102991978 0 102991978 C C C C C C C C T T T T C C C C C C C C
4 chr4_102997884 0 102997884 G G A G G G G G G G G G G G G G G G G G
4 chr4_102998674 0 102998674 C C C C C C C C C C C T C C C C C C C C
4 chr4_102999811 0 102999811 G G G G G G G G G G G G G G G G A A G G
4 chr4_103004112 0 103004112 A A A A A A A A A A A A A A G G A A A A
4 chr4_103014748 0 103014748 G G G G G G G G A A A A G G G G G G G G
4 chr4_103022523 0 103022523 C C C C C C C C A A A A C C C C C C C C
4 chr4_103023887 0 103023887 T T T T T T T T C C C C T T T T T T T T
4 chr4_103024668 0 103024668 A A A A A A A A A A A A A A A A G G A A
4 chr4_103024803 0 103024803 C C C C C C C C C C C C C C C C C T C C
4 chr4_103025031 0 103025031 T T T T T T T T C C C C T T T T T T T T
4 chr4_103032046 0 103032046 T T C C C C T T T T T T T T T T T T T T
4 chr4_103033111 0 103033111 C C C C C C C C C C C C C C T T C C C C
4 chr4_103034225 0 103034225 C C G G G G C C C C C C C C C C C C C C
4 chr4_103040809 0 103040809 T T C C C C T T T T T T C C T T T T T T
4 chr4_103045457 0 103045457 G G G G G G G G G G G G G G G G A G G G
4 chr4_103062178 0 103062178 G G G G G G G G C C C C C C C C C C G G
4 chr4_103064863 0 103064863 T T T T T T T T T T T T C C T T T T T T
4 chr4_103069292 0 103069292 T T T T T T T T C C C T T T T T T T T T
4 chr4_103070759 0 103070759 C C C C C C C C C C C C C C C C C T C C
4 chr4_103072882 0 103072882 C C C C C C C C C C C C C C C C A C C C
4 chr4_103076947 0 103076947 T T T T T T T T T T T T T T T T C T T T
4 chr4_103081005 0 103081005 C C C C C C C C T T T T C C C C C C C C
4 chr4_103085397 0 103085397 A A A A A A A A T T T T A A A A A A A A
4 chr4_103085788 0 103085788 G G A G G G G G A A A G G G A A G G G G
4 chr4_103090181 0 103090181 T T T T T T T T C C C C T T T T T T T T
4 chr4_103094930 0 103094930 C C C C C C C C C C C T C C C C C C C C
4 chr4_103100534 0 103100534 T T T T T T T T C C C C T T T T T T T T
4 chr4_103104527 0 103104527 T T T T T T T T T T T T T T T T C T T T
4 chr4_103106745 0 103106745 T T T T G T T T T T T T T T T T T T T T
4 chr4_103113402 0 103113402 C C C C C C C C T T T T C C C C C C C C
4 chr4_103117842 0 103117842 G G G G G G G G A A A A G G G G G G G G
4 chr4_103119692 0 103119692 T T T T T T C T T T T T T T T T T T T T
4 chr4_103119999 0 103119999 T T T T C T T T T T T T T T T T T T T T
4 chr4_103128570 0 103128570 T T T T T T T T T T C T T T T T T T T T
4 chr4_103129082 0 103129082 A A A A A A A C A A A A A A A A A A A A
4 chr4_103130073 0 103130073 T T T T T T T T T T T T T T C T T T T T
4 chr4_103140616 0 103140616 C C C C C C C C C C C C C C C C C G C C
4 chr4_103145543 0 103145543 A A A A A A A A A A A A A T A A A A A A
4 chr4_103151941 0 103151941 C C C T T T C C T T T T T T T T T T C C
4 chr4_103156504 0 103156504 G G G G G G G G A G A G G G G G G G G G
4 chr4_103159995 0 103159995 C C C C C C C C C C C C C G C C C C C C
4 chr4_103171244 0 103171244 T T C C C C T T T T T T T T T T T T T T
4 chr4_103177107 0 103177107 A A A A A A A A A A A A A G A A A A A A
4 chr4_103177322 0 103177322 G G G G G G G G G G G G G G G G T T G G
4 chr4_103182958 0 103182958 C C C C C C C C C C C T C C C C C C C C
4 chr4_103183205 0 103183205 C C C C C C C C C T C C C C C C C C C C
4 chr4_103183366 0 103183366 A A G G G G G G G G G G G G G G G G A A
4 chr4_103186730 0 103186730 T T T T T T T T T T T T A A T T T T T T
4 chr4_103187567 0 103187567 T T T T T T T T C C C C T T T T T T T T
4 chr4_103190349 0 103190349 C C C C C C C C C C C C C T C C C C C C
4 chr4_103205235 0 103205235 T T T T T T T T C T C C T T T T T T T T
4 chr4_103212008 0 103212008 A A A A A A A A A A A C A A A A A A A A
4 chr4_103213887 0 103213887 C C C C C C C C C C C C C T C C C C C C
4 chr4_103216559 0 103216559 C C T T T T C C T T T T T T T T T T C C
4 chr4_103223879 0 103223879 T T T T T T T T T T T T T T G T T T T T
4 chr4_103223898 0 103223898 G G G G G G G G G G G G G G G G C C G G
4 chr4_103227003 0 103227003 T T T T T T T T C C C C T T T T T T T T
4 chr4_103228223 0 103228223 C C C C T T C C C C C C C C C C C C C C
4 chr4_103228251 0 103228251 C C C C C T C C C C C C C C C C C C C C
4 chr4_103229749 0 103229749 T T T T T T T T C C C C T T T T T T T T
4 chr4_103231445 0 103231445 T T T T T T T T C T T T T T T T T T T T
4 chr4_103237261 0 103237261 T T T T T T T T T T T T T T A T T T T T
4 chr4_103240421 0 103240421 T T T T T T T T C C C C T T T T T T T T
4 chr4_103242276 0 103242276 T T T T G T T T T T T T T T T T T T T T
4 chr4_103243865 0 103243865 C C C C C C C C C C C T C C C C C C C C
4 chr4_103251484 0 103251484 G G G G G G G G G G G G A G G G G G G G
4 chr4_103253552 0 103253552 C C C C C G C C C C C C C C C C C C C C
4 chr4_103253668 0 103253668 C C C C C C C C C C C C C C C T C C C C
4 chr4_103254026 0 103254026 C C C C C C C T C C C C C C C C C C C C
4 chr4_103256865 0 103256865 C C T T C T C C C C C C C C C C C C C C
4 chr4_103261997 0 103261997 A G G G G G G G G G G G G G G G G G G G
4 chr4_103267709 0 103267709 C C C C C C C C C C C C C C C T C C C C
4 chr4_103268277 0 103268277 C C C C C C C C C C C C C C C C A A C C
4 chr4_103271238 0 103271238 C C C C C C C C C C C C C C C T C C C C
4 chr4_103274572 0 103274572 G G G G G G G G A G G G G G G G G G G G
4 chr4_103286915 0 103286915 T T T T T T T T T T C T T T T T T T T T
4 chr4_103292985 0 103292985 T T T T T T T T A A A A T T T T T T T T
4 chr4_103299438 0 103299438 G G G G G G G G C C C C G G G G G G G G
4 chr4_103302983 0 103302983 T T T T A T T T T T T T T T T T T T T T
4 chr4_103322678 0 103322678 T T T T T T T T T T T T T T C T T T T T
4 chr4_103329612 0 103329612 C C T T T T C C C C C C C C C C C C C C
4 chr4_103344248 0 103344248 C T C C C C C T C C C C C C C C C C T T
4 chr4_103349246 0 103349246 G G G G G G G G G G G G G G G G A A G G
4 chr4_103354531 0 103354531 C C C C C C C C C C C C A C C C C C C C
4 chr4_103363068 0 103363068 T T C C C C T T C C C C C C C C C C T T
4 chr4_103365025 0 103365025 G G G G G G G G C C C C G G G G G G G G
4 chr4_103369602 0 103369602 G G A A A A G G G G G G G G G G G G G G
4 chr4_103375182 0 103375182 G G T T T T G G G G G G T T T T T T G G
4 chr4_103376334 0 103376334 C C T T T T C C T T T T T T T T T T C C
4 chr4_103378240 0 103378240 A A A A A A A A G G G G A A A A A A A A
4 chr4_103384874 0 103384874 C C C C C C C C C C C C C C T T C C C C
4 chr4_103390916 0 103390916 C C C C C C C C C C C C C C C C C T C C
4 chr4_103393044 0 103393044 A A T T T T A A A A A A A A A A A A A A
4 chr4_103396200 0 103396200 T T T T T T T T T T T T A A A A T T T T
4 chr4_103400276 0 103400276 G G G G G G G G T T T T G G G G G G G G
4 chr4_103409351 0 103409351 C C C C A C C C C C C C C C C C C C C C
4 chr4_103411789 0 103411789 A A A A A A A A A A A A A C A A A A A A
4 chr4_103414104 0 103414104 C C C C C C C T C C C C C C C C C C C C
4 chr4_103414359 0 103414359 A A A A A A A A A C A A A A A A A A A A
4 chr4_103418726 0 103418726 G G G G G G G G G G G G G G A G G G G G
4 chr4_103425803 0 103425803 T T T T T T T T T T T T C T T T T T T T
4 chr4_103430301 0 103430301 A A A A A A A A G G G G A A A A A A A A
4 chr4_103435572 0 103435572 A A A A A A A A A A A A A C A A A A A A
4 chr4_103440978 0 103440978 C G G G G G G G G G G G G G G G G G G G
4 chr4_103456252 0 103456252 G G A A A A G G G G G G A G A A A A G G
4 chr4_103463088 0 103463088 G G G G G G G G A A A A G G G G G G A A
4 chr4_103467213 0 103467213 G G G G G G A G G G G G G G G G G G G G
4 chr4_103472137 0 103472137 C C A A A A C C A A A A A A A A A A C C
4 chr4_103473110 0 103473110 G G G G G G G G G G G G A G G G G G G G
4 chr4_103473274 0 103473274 T T T T T T T T T T T T G T T T T T T T
4 chr4_103479413 0 103479413 C C C C C C C C C C C C C T C C C C C C
4 chr4_103481838 0 103481838 A A G G A G A A A A A A A A A A A A A A
4 chr4_103482428 0 103482428 G G G G G G G G C C C C G G G G G G G G
4 chr4_103494587 0 103494587 T T T T T T T T A A A A T T T T T T T T
4 chr4_103494675 0 103494675 T T T T T T T T T T T T T T T T G T T T
4 chr4_103495093 0 103495093 T T A A A T T T T T T T T T T T T T T T
4 chr4_103498386 0 103498386 C C C C C C C C C C C C C G C C C C C C
4 chr4_103502329 0 103502329 G G G G G G G G A A A A A A A A A A G G
4 chr4_103503134 0 103503134 G G G G G G G G G G G G C G G G G G G G
4 chr4_103503327 0 103503327 T T T T T T T T T T T T T T G G T T T T
4 chr4_103510268 0 103510268 A A A A A A A A A A A C A A A A A A A A
4 chr4_103518563 0 103518563 C C C C C C C C C C C C C C G G C C C C
4 chr4_103521491 0 103521491 T T T T T T T T T T T T T T T T C C T T
4 chr4_103534069 0 103534069 G G T T T T T T T T T T T T T T T T T T
4 chr4_103535479 0 103535479 A A A A A A A A G G G G A A A A A A A A
4 chr4_103544800 0 103544800 T T T T T T T T C C C C T T T T T T T T
4 chr4_103547199 0 103547199 T T T T T T T T C C C C T T T T T T T T
4 chr4_103550204 0 103550204 C C C C C C C C T T T T C C C C C C C C
4 chr4_103563483 0 103563483 C C T T T T C C T T T T T T T T T T C C
4 chr4_103568195 0 103568195 G G G G G G G G G G G G G G A G G G G G
4 chr4_103572894 0 103572894 G G T T T T G G T T T T T T T T T T G G
4 chr4_103579404 0 103579404 T T T T T T T T T T T T C T T T T T T T
4 chr4_103579680 0 103579680 C C C C C G C C C C C C C C C C C C C C
4 chr4_103580519 0 103580519 A A A A A A A A A A A A G G A A A A A A
4 chr4_103584350 0 103584350 G G G G G G G G G G G G G G G G A A G G
4 chr4_103585661 0 103585661 C C A A A A C C A A A A A A A A A A C C
4 chr4_103589719 0 103589719 T T T T T T T T C T C T T T T T T T T T
4 chr4_103603151 0 103603151 G G G G G G G G T T T T T T T T T T G G
4 chr4_103612973 0 103612973 C C C C C C C C T T T T C C C C C C C C
4 chr4_103614164 0 103614164 T T T T T T G G T T T T T T T T T T T T
4 chr4_103615193 0 103615193 A A A A A A A A A A A A A A C C A A A A
4 chr4_103624167 0 103624167 T T T T T T T T T T T T G T T T T T T T
4 chr4_103630287 0 103630287 C C A A A A C C C C C C C C C C C C C C
4 chr4_103636327 0 103636327 A A A A A A A A A A A A A C A A A A A A
4 chr4_103650591 0 103650591 C C C C C C C C C C C C C T C C C C C C
4 chr4_103662536 0 103662536 C C C C C C C C C C C T C C C C C C C C
4 chr4_103669950 0 103669950 T T C C C C T T T T T T T T T T T T T T
4 chr4_103671889 0 103671889 A A A A A A A A A A A G A A A A A A A A
4 chr4_103686264 0 103686264 T T T T T T T T C C C C T T T T T T T T
4 chr4_103709687 0 103709687 A A G G G G A A G G G G G G G G G G A A
4 chr4_103710136 0 103710136 T T T T T T T T G G T T T T T T T T T T
4 chr4_103710769 0 103710769 G G G G G G G G C C C C G G G G G G G G
4 chr4_103715892 0 103715892 G G G G G G G G A A A A G G G G G G G G
4 chr4_103722879 0 103722879 G G G G G G A A G G G G G G G G G G G G
4 chr4_103732048 0 103732048 G G G G G G G G A A A A G G G G G G G G
4 chr4_103732786 0 103732786 G G A A A G G G G G G G G G G G G G G G
4 chr4_103735890 0 103735890 A A A A A A A A A A A A A A T T A A A A
4 chr4_103738627 0 103738627 G G G G G G G G G G G G G G G G A A G G
4 chr4_103740928 0 103740928 G G G G G G G G G G G G G G C C G G G G
4 chr4_103754944 0 103754944 G G G G G G G G A A G G G G G G G G G G
4 chr4_103761487 0 103761487 C C C C C C C C C C C C C C A A C C C C
4 chr4_103763899 0 103763899 A A A A A A A A G G G G A A A A A A A A
4 chr4_103765845 0 103765845 C C C C C C C C T T T T C C C C C C C C
4 chr4_103772701 0 103772701 T T T T T T T T C C C C T T T T T T T T
4 chr4_103804304 0 103804304 A A A A A A A A G G G G A A A A A A A A
4 chr4_103807666 0 103807666 C C C C C C C C T T T T C C C C C C C C
4 chr4_103814825 0 103814825 G G G G G G G G G G G G G G A A G G G G
4 chr4_103817049 0 103817049 G G G G G G G G G G G G C C C C C C G G
4 chr4_103823933 0 103823933 C C C C C C C C T T T T C C C C C C C C
4 chr4_103840512 0 103840512 A A A A A A A A G G G G A A A A A A A A
4 chr4_103859456 0 103859456 G G G G C G G G G G G G G G G G G G G G
4 chr4_103864842 0 103864842 G G A A A A A A A A A A A A A A A A A A
4 chr4_103868214 0 103868214 C C C C C C C C C C C C C T C C C C C C
4 chr4_103872006 0 103872006 G G G G G G G G G G G G A G G G G G G G
4 chr4_103876635 0 103876635 T T T T T T T T G G G T T T T T T T T T
4 chr4_103880134 0 103880134 C C C C G G C C C C C C C C C C C C C C
4 chr4_103880918 0 103880918 G G G G G G G G G G G G G G T T G G G G
4 chr4_103881156 0 103881156 G G G G G G G G G G G G A G G G G G G G
4 chr4_103893633 0 103893633 G G G G G G G G G G G G A G G G G G G G
4 chr4_103896051 0 103896051 G G G G G G G G A A A A G G G G G G G G
4 chr4_103896509 0 103896509 G G G G G G G G A A A A G G G G G G G G
4 chr4_103898422 0 103898422 G G G G G G G G A A A A G G G G G G A A
4 chr4_103898507 0 103898507 C C C C C C C C C C C G C C C C C C C C
4 chr4_103900331 0 103900331 T T G T T T T T T T T T T T T T T T T T
4 chr4_103901580 0 103901580 G G G G G G G G C G G G G G G G G G G G
4 chr4_103904161 0 103904161 C C C C C C C C C C C C A C C C C C C C
4 chr4_103914651 0 103914651 G G G G G G G G A A A A G G G G G G G G
4 chr4_103915025 0 103915025 T T T T T T T T T T T T T T T T C C T T
4 chr4_103920287 0 103920287 T T C C C C C C C C C C C C C C C C C C
4 chr4_103922049 0 103922049 C C C C T T C C C C C C C C C C C C C C
4 chr4_103926849 0 103926849 T T T T T T T T C C C C T T T T T T T T
4 chr4_103930691 0 103930691 T T T T G T T T T T T T T T T T T T T T
4 chr4_103937582 0 103937582 G G C C C C G G C C C C C C C C C C C C
4 chr4_103952607 0 103952607 C C C C C C C C G G G G C C C C C C C C
4 chr4_103954038 0 103954038 G G G G G G G G T T T T G G G G G G G G
4 chr4_103966140 0 103966140 G G G G G G G G G G G G A G G G G G G G
4 chr4_103974557 0 103974557 A A A A A A A A G G G G A A A A A A A A
4 chr4_103979450 0 103979450 A A A A A A A A A A A A A A A A T T A A
4 chr4_103988413 0 103988413 C C C C C C C C C C C C T T C C C C C C
4 chr4_104001002 0 104001002 T T T T T T C C T T T T T T T T T T C C
4 chr4_104002622 0 104002622 C C C C C C C C T T T T C C C C C C T T
4 chr4_104035131 0 104035131 C C C C C C C C G G G G C C C C C C C C
4 chr4_104035511 0 104035511 C C C C C C C C C C C C C C T T C C C C
4 chr4_104035530 0 104035530 G G A G G G G G G G G G G G G G G G G G
4 chr4_104038151 0 104038151 A A A A A A A A A A A A A G A A A A A A
4 chr4_104042610 0 104042610 G G A G A G G G G G G G G G G G G G G G
4 chr4_104045714 0 104045714 G G G G G G G G A A A A A G G G G G G G
4 chr4_104049256 0 104049256 C C T T C T C C C C C C C C C C C C C C
4 chr4_104049900 0 104049900 G G G G G G G G G G G G G G G G A A G G
4 chr4_104050936 0 104050936 A A G G A G A A A A A A A A A A A A A A
4 chr4_104072790 0 104072790 A A A A A A A A G G G G A A A A A A A A
4 chr4_104076894 0 104076894 A A A A A A A A A A A A A A G G A A A A
4 chr4_104088480 0 104088480 C C C C C C C C C C C C C T C C C C C C
4 chr4_104095110 0 104095110 A A G G A G A A A A A A A A A A A A A A
4 chr4_104095849 0 104095849 G G G G G G G G G G G G G G A A G G G G
4 chr4_104097689 0 104097689 T T T T T T T T C C C C T T T T T T T T
4 chr4_104099934 0 104099934 C C C C C C C C A A A A C C C C C C C C
4 chr4_104100912 0 104100912 C C C C C C C C T T T T C C C C C C C C
4 chr4_104106582 0 104106582 C C C C C T C C C C C C C C C C C C C C
4 chr4_104107443 0 104107443 C C C C C T C C C C C C C T C C C C C C
4 chr4_104109494 0 104109494 C C C C C T C C T T T T C C C C C C C C
4 chr4_104120434 0 104120434 G G G G A G G G G G G G G G G G G G G G
4 chr4_104120439 0 104120439 T T C C C C C C C C C C C C C C C C C C
4 chr4_104126149 0 104126149 C C C C C T C C C C C C C C C C C C C C
4 chr4_104128287 0 104128287 G G G G G G G G A A A A G G G G G G G G
4 chr4_104128389 0 104128389 G G A A G G G G G G G G G G G G G G G G
4 chr4_104130661 0 104130661 C C C C C C C C C C C C C T C C C C C C
4 chr4_104141947 0 104141947 T T T T T T T T C C C C T T T T T T T T
4 chr4_104144165 0 104144165 C C C C C C C C C C C C C C T T C C C C
4 chr4_104144968 0 104144968 C C C C C C C C C C C C C C T T C C C C
4 chr4_104148043 0 104148043 G G A A A A G G A A A A A G A A A A G G
4 chr4_104149128 0 104149128 C C C C C C C T C C C C C C C C C C C C
4 chr4_104150834 0 104150834 C C T T C T C C C C C C C C C C C C C C
4 chr4_104165313 0 104165313 G G T T T T T T T T T T T T T T T T T T
4 chr4_104166989 0 104166989 G G G G G G G G G G G G G G A G G G G G
4 chr4_104178356 0 104178356 T T T T T T T T C C C C T T T T T T T T
4 chr4_104186156 0 104186156 C C C C C C C C T T T T C C C C C C C C
4 chr4_104189478 0 104189478 G G G G G G G G A A A A G G G G G G G G
4 chr4_104192325 0 104192325 C C C C C C C C C C C C C C T T C C C C
4 chr4_104194719 0 104194719 T T T T T T T T T T C C T T T T T T T T
4 chr4_104199114 0 104199114 G G G G A G G G A A A A G G G G G G G G
4 chr4_104203965 0 104203965 C C C C C C C C C C C C C T C C C C C C
4 chr4_104211026 0 104211026 C C C T C C C C C C C C C C C C C C C C
4 chr4_104211829 0 104211829 T T C C C C T T C C C C T T T T T T T T
4 chr4_104212567 0 104212567 G G G G G G G G G G G G G G G G C C G G
4 chr4_104212639 0 104212639 C C T T T T C C C C C C C C C C C C C C
4 chr4_104214296 0 104214296 T T C C C C T T T T T T T T T T T T T T
4 chr4_104221266 0 104221266 A A A A A A A A T T T T A A A A A A A A
4 chr4_104236033 0 104236033 G G G G G G G G G G G G G G G G A A G G
4 chr4_104240115 0 104240115 A A A A A A A A C C C C A A A A A A A A
4 chr4_104245111 0 104245111 A A A A A A A A A A A A A G A A A A A A
4 chr4_104248151 0 104248151 C C T T T T C C C C C C T T C C T T C C
4 chr4_104252641 0 104252641 C C C C C C C C C C C C C C C C T T C C
4 chr4_104262022 0 104262022 C C T T C T C C C C C C C C C C C C C C
4 chr4_104265943 0 104265943 T T T T T T T T G G G G T T T T T T T T
4 chr4_104271423 0 104271423 T T A A A A A A A A A A A A A A A A A A
4 chr4_104272903 0 104272903 C C C C C C C C C C C C C T C C C C C C
4 chr4_104276406 0 104276406 C C C C C C C C C C C C C C G G C C C C
4 chr4_104281386 0 104281386 C C C C C C C C C C C C C T C C C C C C
4 chr4_104286004 0 104286004 C C C C C C C C T T T T C C C C C C C C
4 chr4_104287321 0 104287321 G G G G G G G G A A A A G G A A G G G G
4 chr4_104291948 0 104291948 C C C C C C C C T T T T C C C C C T C C
4 chr4_104292904 0 104292904 G G G G G G A G G G G G A G G G G G G G
4 chr4_104293156 0 104293156 C C C C C C C C T T T T C C C C C C C C
4 chr4_104293556 0 104293556 A A A A A A A A T T T T A A A A A A A A
4 chr4_104299701 0 104299701 T T G G G G T T T T T T T T G G T T T T
4 chr4_104300483 0 104300483 G G A A A G G G G G G G G G G G G G G G
4 chr4_104311654 0 104311654 C C C C C C C C T T T T C C C C C C C C
4 chr4_104319886 0 104319886 C C C C C C C C C T C C C C C C C C C C
4 chr4_104320645 0 104320645 C C T T T T C C C C C C C C T T C C C C
4 chr4_104322374 0 104322374 A A A A A A A A A A A A A A A A G G A A
4 chr4_104330800 0 104330800 T T A T T T T T T T T T T T T T T T T T
4 chr4_104330955 0 104330955 G G A A A A A A A A A A A A A A A A A A
4 chr4_104331191 0 104331191 C C C C C C C C T T T T C C C C C C C C
4 chr4_104333116 0 104333116 C C C C C T C C C C C C C C C C C C C C
4 chr4_104333455 0 104333455 T T T T T T C T T T T T T T T T T T T T
4 chr4_104335423 0 104335423 G G G G G G G G G G G G A G G G G G G G
4 chr4_104341089 0 104341089 C C T T T T C C C C C C C C T T T T C C
4 chr4_104347852 0 104347852 G G G G G G G G G G G G G G G G G T G G
4 chr4_104349226 0 104349226 A A A A A A A A A A A A A A C C A A A A
4 chr4_104351216 0 104351216 C C C C C C C C C T C C C C C C C C C C
4 chr4_104359623 0 104359623 C C C C C C C C C C C C C C G G C C C C
4 chr4_104360819 0 104360819 A A A A A G A A A A A A A A A A A A A A
4 chr4_104371537 0 104371537 C C C C C C C C C C C C C T C C C C C C
4 chr4_104375014 0 104375014 G G A A A A G G G G G G G G G G G G G G
4 chr4_104382713 0 104382713 G G G G G G G G G G G G G G G G A G G G
4 chr4_104393359 0 104393359 A A A G A A A A A A A A A A A A A A A A
4 chr4_104399650 0 104399650 G G G G G G G G A G G G G G G G G G G G
4 chr4_104403205 0 104403205 G G G G G G G G G G G G A G G G G G G G
4 chr4_104405422 0 104405422 A A G G G G G G G G G G G G G G G G A A
4 chr4_104407686 0 104407686 T T T T T T T T T T G T T T T T T T T T
4 chr4_104410981 0 104410981 A A A A A A A A A G A A A A A A A A A A
4 chr4_104416652 0 104416652 G G G G G G G G A A A A G G G G G G G G
4 chr4_104418341 0 104418341 A A A A A C A A A A A A A A A A A A A A
4 chr4_104436545 0 104436545 T T G G G G G T G G G G G G G G G G T T
4 chr4_104436794 0 104436794 T T T T C T T T T T T T T T T T T T T T
4 chr4_104447232 0 104447232 C C C C C C C C C C C C C C G G C C C C
4 chr4_104448886 0 104448886 G G G G G G G G G G G G C G G G G G G G
4 chr4_104458693 0 104458693 C C C C C C C T C C C C C C C C C C C C
4 chr4_104464833 0 104464833 T T T T T T T T C C C C T T T T T T T T
4 chr4_104468109 0 104468109 G G G G C G G G G G G G G G G G G G G G
4 chr4_104469550 0 104469550 T T T T T T T T T T T T T T T T C C T T
4 chr4_104474286 0 104474286 T T C T C C T T T T T T T T T T T T T T
4 chr4_104478321 0 104478321 T T T T T T T T T T T T C T T T T T T T
4 chr4_104483787 0 104483787 G G G G G G G G G G G G G G A A G G G G
4 chr4_104485164 0 104485164 C C C C C C C C C C C C C C C C T T C C
4 chr4_104486227 0 104486227 T T T T T T T T C C C C T T T T T T T T
4 chr4_104489319 0 104489319 G G G G G G G G G G A G G G G G G G G G
4 chr4_104491998 0 104491998 G G G G G G G G G G G G G G G G A A G G
4 chr4_104494240 0 104494240 G G G G G G G G G G G G G G A A G G G G
4 chr4_104494942 0 104494942 C C T T T T T T T T T T T T T T T T C C
4 chr4_104503739 0 104503739 A A A A A A A A A G A A A A A A A A A A
4 chr4_104517156 0 104517156 C C C C C C C C C C C C C T C C C C C C
4 chr4_104530889 0 104530889 C C C C C C T T C C C C C C C C C C C C
4 chr4_104535788 0 104535788 A A A A A A A A A A A A A A G G A A A A
4 chr4_104536726 0 104536726 A A G G A G A A A A A A A A A A A A A A
4 chr4_104538820 0 104538820 C C C C C C C C C C C C C C C C C G C C
4 chr4_104541260 0 104541260 G G G G G G A G G G G G G G G G G G G G
4 chr4_104541717 0 104541717 G G G G G G C G G G G G G G G G G G G G
4 chr4_104550893 0 104550893 T T T T T T T T T T T T T T G G T T T T
4 chr4_104563296 0 104563296 C C C C C C C C T T T T C C C C C C C C
4 chr4_104563448 0 104563448 G G G G G G G G G G G G A G G G G G G G
4 chr4_104566627 0 104566627 T T T T T T T T T T T T T T C C T T T T
4 chr4_104566971 0 104566971 C C C C C C C C T T T T C C C C C C C C
4 chr4_104568951 0 104568951 T T T T T T T T T T T T C C T T T T T T
4 chr4_104571999 0 104571999 G G G G G G G G G G G G G G A A G G G G
4 chr4_104585587 0 104585587 C C C C C C C C C C C C C T C C C C C C
4 chr4_104586362 0 104586362 G G G G A G G G G G G G G G G G G G G G
4 chr4_104587301 0 104587301 A A G G A G A A A A A A A A A A A A A A
4 chr4_104596829 0 104596829 C C C C C C C C C C C T C C C C C C C C
4 chr4_104597851 0 104597851 A A A A A A A A G G G G A A A A A A A A
4 chr4_104599111 0 104599111 C C C C C C C C C C C C C C C C A C C C
4 chr4_104606861 0 104606861 G G G G G G A G G G G G G G G G G G G G
4 chr4_104616372 0 104616372 G G G G G G G G G G A A G G G G G G G G
4 chr4_104616650 0 104616650 T T T T T T T T T T T T T T T T G T T T
4 chr4_104617285 0 104617285 T T T T T T T T C T T T T T T T T T T T
4 chr4_104620196 0 104620196 A A A A A A A A A A A A A A G G A A A A
4 chr4_104628419 0 104628419 G G G G G G G T G G G G G G G G G G G G
4 chr4_104648634 0 104648634 T T T T T T T T G T T T T T T T T T T T
4 chr4_104649606 0 104649606 C C C C C C C C T T T T C C C C C C C C
4 chr4_104657149 0 104657149 T T T T T T T T G T T T T T T T T T T T
4 chr4_104674918 0 104674918 C C C C C C C C T T C T C C C C C C C C
4 chr4_104675256 0 104675256 C C C C A A C C C C C C C C C C C C C C
4 chr4_104690319 0 104690319 C C C C G G C C C C C C C C C C C C C C
4 chr4_104692532 0 104692532 C C T T C C C C C C C C C C C C C C C C
4 chr4_104706275 0 104706275 A A A A A A A A A A A A C C C C A A A A
4 chr4_104710393 0 104710393 A A A A A A A A G G G G A A A A A A A A
4 chr4_104711215 0 104711215 C C C C C C C C G G G G C C C C C C C C
4 chr4_104724442 0 104724442 G G A A A G G G G G G G A A A A A A G G
4 chr4_104728061 0 104728061 T T T T T T T T T T T T C C T T T T T T
4 chr4_104728796 0 104728796 G G G G G G G G C C C C G G G G G G G G
4 chr4_104732221 0 104732221 A A A A A G A A A A A A A A A A A A A A
4 chr4_104740768 0 104740768 C C C C C C C C C C C C C T C C C C C C
4 chr4_104743687 0 104743687 T T T T T T T T T T C C T T T T T T T T
4 chr4_104748559 0 104748559 A A A A A A A A A A A A A A A A C C A A
4 chr4_104756687 0 104756687 T T T T T T T T T T T T T T T T C T T T
4 chr4_104767574 0 104767574 T T T T T T T T T T T T T T T T G G T T
4 chr4_104780525 0 104780525 G G G G G G G G G G G G G G C C G G G G
4 chr4_104786264 0 104786264 C C C C C C C C C C C C C C A A C C C C
4 chr4_104791037 0 104791037 G G G G G G G G G G G G A A G G G G G G
4 chr4_104801099 0 104801099 T T T T T T T T G G G G T T T T T T T T
4 chr4_104803468 0 104803468 G G G G G G G G A A G G G G G G G G A A
4 chr4_104813353 0 104813353 C C C C C C C C C C C C C C C C C T C C
4 chr4_104817981 0 104817981 A A A A A A A A A A G G A A A A A A A A
4 chr4_104820435 0 104820435 T T C C C C T T C C C C C C C C T T T T
4 chr4_104821637 0 104821637 A A A A A A A A G G G G A A A A G G A A
4 chr4_104825245 0 104825245 A A A A A A A A G G G G A A A A A A A A
4 chr4_104826437 0 104826437 A A A A A G A A G G G G G G G G G G A A
4 chr4_104834535 0 104834535 T T T T T T T T C C C C T T T T T T T T
4 chr4_104841020 0 104841020 G G G G G G G G T T T T G G G G G G G G
4 chr4_104845951 0 104845951 T T T T T T T T T T T T T T C C T T T T
4 chr4_104848213 0 104848213 A A A A A A A A A C A A A A A A A A A A
4 chr4_104848238 0 104848238 G G G G G G G G G G G G G G G G A G G G
4 chr4_104857281 0 104857281 A A A A A A A A A G A A A A A A A A A A
4 chr4_104860209 0 104860209 G G G G G G A A G G G G G G G G G G A A
4 chr4_104860513 0 104860513 C C C C C C C C C C C C C T C C C C C C
4 chr4_104862679 0 104862679 C C C T C T C C C C C C C C C C C C C C
4 chr4_104863911 0 104863911 T T T T T T T T T T T T T T T T C C T T
4 chr4_104866087 0 104866087 A A T T T T A A A A A A A A A A A A A A
4 chr4_104866827 0 104866827 G G C G C G G G G G G G G G G G G G G G
4 chr4_104881769 0 104881769 C C C C C C C C C C C C C C C C C T C C
4 chr4_104883904 0 104883904 G G G G G G G G G G G G A G G G G G G G
4 chr4_104887927 0 104887927 C C C C C C T T C C C C C C C C C C C C
4 chr4_104888304 0 104888304 T T T T T T T T G G G G T T T T T T T T
4 chr4_104892118 0 104892118 C C C C C T C C C C C C C C C C C C C C
4 chr4_104893144 0 104893144 C C C C C C C C C C C C C C T T C C C C
4 chr4_104900712 0 104900712 G G G G G G C C G G G G G G G G G G G G
4 chr4_104903498 0 104903498 A A A A A G A A A A A A A A A A A A A A
4 chr4_104910776 0 104910776 G G G G G G G G G G G G G G A A G G G G
4 chr4_104913319 0 104913319 A A A A A A A A G G G G A A A A A A A A
4 chr4_104914117 0 104914117 G G G G G G G G A A A A G G G G G G G G
4 chr4_104914880 0 104914880 G G A A A G G G G G G G G G G G G G G G
4 chr4_104923142 0 104923142 C C C C C C C C C C C C C G C C C G C C
4 chr4_104928468 0 104928468 C C C C C T C C C C C C C C C C C C C C
4 chr4_104932525 0 104932525 C C C C A C C C C C C C C C C C C C C C
4 chr4_104939079 0 104939079 G G A A A A A A A A A A A A A A A A G G
4 chr4_104940399 0 104940399 C C C C C C C C T T T T C C C C C C C C
4 chr4_104948339 0 104948339 A A A A A A A A A A A A A A G G A A A A
4 chr4_104949943 0 104949943 A A A A A A A A A A A A A T A A A A A A
4 chr4_104955939 0 104955939 G G G G G G G G C C C C G G G G G G G G
4 chr4_104975308 0 104975308 G G G G G G G G G G G G G G G G C G G G
4 chr4_104976778 0 104976778 T T C C C C T T C C C C C C C C C C T T
4 chr4_104976897 0 104976897 T T T T T T T T T T T T T T C C T T T T
4 chr4_104981600 0 104981600 G G G G G G G G A A A A G G G G G G G G
4 chr4_104985585 0 104985585 A A C C A C A A A A A A C C C C A C A A
4 chr4_104991886 0 104991886 G G G G G G G G G G G G G G T T G G G G
4 chr4_104992684 0 104992684 A A A A A A A A A A A A A G A A A A A A
4 chr4_104997974 0 104997974 C C C C C C C C T T T T C C C C C C C C
4 chr4_104999461 0 104999461 A A A A A A A A C C C C A A A A A A A A
4 chr4_105009078 0 105009078 A A A A A A A A G G G G A A A A A A A A
4 chr4_105009196 0 105009196 C C C C C T C C C C C C C C C C C C C C
4 chr4_105011203 0 105011203 T T T T T T T T T T T T T T T T C T T T
4 chr4_105012289 0 105012289 T T T T T T C T T T T T T T T T T T T T
4 chr4_105015448 0 105015448 T T T T T T T T T T T T C T T T T T T T
4 chr4_105018532 0 105018532 C C C C C C C C C T C C C C C C C C C C
4 chr4_105019332 0 105019332 C C C C C C C C C C C C C T C C C C C C
4 chr4_105020413 0 105020413 T T T T T T T T G G G G T T T T T T T T
4 chr4_105020570 0 105020570 C C C C C C C T C C C C C C C C C C C C
4 chr4_105023192 0 105023192 C C C C C C C C T T T T C C C C C C C C
4 chr4_105027482 0 105027482 C C C C C T C C C C C C C C C C C C C C
4 chr4_105027655 0 105027655 C C A A A C C C C C C C C C C C C C C C
4 chr4_105030731 0 105030731 C C C C C C C C T T T T C C C C C C C C
4 chr4_105032476 0 105032476 A A A A A A A A G G G G A A A A A A A A
4 chr4_105032543 0 105032543 T T T T T T T T C T T T T T T T T T T T
4 chr4_105041100 0 105041100 C C C C C C C C C C T T C C C C C C C C
4 chr4_105042149 0 105042149 A A A G A A A A A A A A A A A A A A A A
4 chr4_105042648 0 105042648 T T T T T T C T T T T T T T T T T T T T
4 chr4_105043225 0 105043225 A A G G A G A A A A A A A A A A A A A A
4 chr4_105052113 0 105052113 G G G G G G G G T T T T G G G G G G G G
4 chr4_105057739 0 105057739 T T T T T T T T G G G G T T T T T T T T
4 chr4_105058759 0 105058759 C C C C C C C T C C C C C C C C C C C C
4 chr4_105063602 0 105063602 A A A A A A A A A G A A A A A A A A A A
4 chr4_105064029 0 105064029 T T T T A T T T T T T T T T T T T T T T
4 chr4_105075871 0 105075871 G G G G G G G G G G G G G G G G T T G G
4 chr4_105078779 0 105078779 C C C C C T C C C C C C C C C C C C C C
4 chr4_105079273 0 105079273 C C C C C C C C C C C C C C C C A A C C
4 chr4_105088497 0 105088497 G G A A A A G G A A A A A A A A A A G G
4 chr4_105095448 0 105095448 A A A C A A A A A A A A A A A A A A A A
4 chr4_105098967 0 105098967 C C C C C C A C C C C C C C C C C C C C
4 chr4_105106967 0 105106967 C C C C C C C C C C C C C T C C C C C C
4 chr4_105107652 0 105107652 G G G G G G G G C C C C G G G G G G G G
4 chr4_105113608 0 105113608 T T T T T T T T T T T T A A T T T T T T
4 chr4_105116232 0 105116232 T T T T T T T T C T T T T T T T T T T T
4 chr4_105117286 0 105117286 T T C C C C C T C C C C C C C C C C T T
4 chr4_105125321 0 105125321 C C C C C C C C C C C C C C C T C C C C
4 chr4_105126078 0 105126078 A A A A A A A A G G G G A A A A A A A A
4 chr4_105130809 0 105130809 G G G G G G G G G G G G A G G G G G G G
4 chr4_105132076 0 105132076 T T T T T T T T C C C C T T T T T T T T
4 chr4_105134492 0 105134492 C C C C C C C T T T T T C C C C C C T T
4 chr4_105141884 0 105141884 A G A A A A A A A A A A A A A A A A A A
4 chr4_105145228 0 105145228 T T T T T T T T C C T T T T T T T T T T
4 chr4_105153274 0 105153274 C C C C C C C C T T C C C C C C C C C C
4 chr4_105156347 0 105156347 T T C T C T T T T T T T T T T T T T T T
4 chr4_105156471 0 105156471 T T C C C T T T T T T T T T T T T T T T
4 chr4_105159625 0 105159625 T T T T T T T T C C C C T T T T T T T T
4 chr4_105160137 0 105160137 A A A A A A A A G G G G A A A A A A A A
4 chr4_105164407 0 105164407 G G G G G G G G A A A A G G G G G G G G
4 chr4_105164898 0 105164898 T T T T T T A A T T T T T T T T T T T T
4 chr4_105165001 0 105165001 G G G G G G A G G G G G G G G G G G G G
4 chr4_105177870 0 105177870 G G A A A A A A A A A A A A A A A A G G
4 chr4_105187579 0 105187579 A G A A A A A A A A A A A A A A A A A A
4 chr4_105193360 0 105193360 G G G G G G G G C G G G G G G G G G G G
4 chr4_105197883 0 105197883 A A A A A A A A A A A A A A G G A A A A
4 chr4_105201542 0 105201542 A A A A A A A A G G G G A A A A A A A A
4 chr4_105201711 0 105201711 G G G G G G G G G G G G G G G G C G G G
4 chr4_105204925 0 105204925 C C C C C C C C T T T T C C C C C C C C
4 chr4_105205604 0 105205604 G G G G G G G G G G G G G G C C G G G G
4 chr4_105205679 0 105205679 A A A A A A A A G G G G A A A A A A A A
4 chr4_105205779 0 105205779 T T T T T T T T C C C C T T T T T T T T
4 chr4_105210233 0 105210233 A A A A A A A A A A A A A A G G A A A A
4 chr4_105228299 0 105228299 A A A A A A A A A A A A A A A A A G A A
4 chr4_105229596 0 105229596 A A A A A A A A A A A A A A G G A A A A
4 chr4_105229845 0 105229845 G G G G G G G G G G C G G G G G G G G G
4 chr4_105230627 0 105230627 A A A A A G A A A A A A A A A A A A A A
4 chr4_105233698 0 105233698 G G G G G G G G G G G G G G T T G G G G
4 chr4_105240047 0 105240047 C C C C C C C C T T T T C C C C C C C C
4 chr4_105241334 0 105241334 G G G G A G G G G G G G A A G G G G G G
4 chr4_105243343 0 105243343 C C C C C C C C C G C C C C C C C C C C
4 chr4_105250678 0 105250678 G G G G G G G G C C C C G G G G G G G G
4 chr4_105254521 0 105254521 C C C C C C C C G G G G C C C C C C C C
4 chr4_105257504 0 105257504 A A A A A A A A G G G G A A A A A A A A
4 chr4_105273796 0 105273796 A A A A A A A A C C C C A A A A A A A A
4 chr4_105275040 0 105275040 C C C C C C T T C C C C C C C C C C C C
4 chr4_105279147 0 105279147 T T T T C T T T T T T T T T T T T T T T
4 chr4_105281101 0 105281101 A A A A A A A A A T A A A A A A A A A A
4 chr4_105281227 0 105281227 C C C T T T C C C C C C C C C C C C C C
4 chr4_105284442 0 105284442 G G G G G G G G G G G G G G A G G G G G
4 chr4_105284917 0 105284917 C C C T C T C C C C C C C C C C C C C C
4 chr4_105285829 0 105285829 G G G G G G G G G G G G A A G G G G G G
4 chr4_105293138 0 105293138 A A A A A A A A G G G G A A A A A A A A
4 chr4_105299852 0 105299852 C C C C C C C C C C C C C C C C A A C C
4 chr4_105300134 0 105300134 G G G G G G G G G G G G A G G G G G G G
4 chr4_105302835 0 105302835 G G G G G G G G A A A A G G G G G G G G
4 chr4_105315664 0 105315664 A A A A A A A A G G G G A A A A A A A A
4 chr4_105318480 0 105318480 C C C C C C G G C C C C C C C C C C C C
4 chr4_105321460 0 105321460 A A A A A A A A A A A A A A G G A A A A
4 chr4_105322223 0 105322223 C C C C C C C C A A A A C C C C C C C C
4 chr4_105325716 0 105325716 C C C C C C C C T T T T C C C C C C C C
4 chr4_105328220 0 105328220 C T T T T T T T T T T T T T T T T T T T
4 chr4_105330741 0 105330741 G G G G A G G G G G G G G G G G G G G G
4 chr4_105335308 0 105335308 G G G G G G G G A A A A G G G G G G G G
4 chr4_105335612 0 105335612 C C C C C C C C C C C C C T C C C C C C
4 chr4_105342466 0 105342466 G G C G G G G G G G G G G G G G G G G G
4 chr4_105345338 0 105345338 T T T T T T T T T T T T T T T T C C T T
4 chr4_105348552 0 105348552 C G G G G G G G G G G G G G G G G G G G
4 chr4_105351764 0 105351764 C C C C C G C C C C C C C C C C C C C C
4 chr4_105351993 0 105351993 C C C C C C C C A C A C C C C C C C C C
4 chr4_105352525 0 105352525 C C C C C T C C C C C C C C C C C C C C
4 chr4_105353707 0 105353707 G G A G G G G G G G G G G G G G G G G G
4 chr4_105354517 0 105354517 G G G G G G G G G G G G G G G G A A G G
4 chr4_105354898 0 105354898 T T C T C C T T T T T T T T T T T T T T
4 chr4_105356269 0 105356269 C C C C C T C C C C C C C C C C C C C C
4 chr4_105356472 0 105356472 A A A A A A A A A A A A A A A G A A A A
4 chr4_105366843 0 105366843 C C C C C C C C C C C C C C C C G G C C
4 chr4_105372435 0 105372435 C C C C C C C C C T C C C C C C C C C C
4 chr4_105372933 0 105372933 C T C C C C T T C C C C C C C C C C T T
4 chr4_105381757 0 105381757 T T T T T T T T T T T T A A T T T T T T
4 chr4_105399325 0 105399325 C C C C C C C C C C C C C G C C C C C C
4 chr4_105401863 0 105401863 G G G G G G G G A A A A G G G G G G G G
4 chr4_105407561 0 105407561 G G G G A G G G G G G G G G G G G G G G
4 chr4_105410852 0 105410852 C C C C C T C C C C C C C C C C C C C C
4 chr4_105412567 0 105412567 G G A A A G A A A A A A A G G G G G A A
4 chr4_105427802 0 105427802 G G G G G G G G A A A A G G G G G G G G
4 chr4_105428145 0 105428145 T T T T T T T T T T T T T T C C C C T T
4 chr4_105428982 0 105428982 G G A G A G G G G G G G G G G G G G G G
4 chr4_105430201 0 105430201 G G G G G G G G A A A A G G G G G G G G
4 chr4_105430249 0 105430249 T T C T C T T T T T T T T T T T T T T T
4 chr4_105435840 0 105435840 C C C C C C C C C C C C C C C C C T C C
4 chr4_105438873 0 105438873 C C C C C C C C C C C C C C C C T T C C
4 chr4_105443496 0 105443496 A A A A A A A A G G G G A A A A A A A A
4 chr4_105445871 0 105445871 A A A A A A A A A A A A G G A A A A A A
4 chr4_105449066 0 105449066 G G G G G G G G G G G G A G A A G G G G
4 chr4_105453738 0 105453738 A A A A A A A A A A A A A A G G A A A A
4 chr4_105467283 0 105467283 A A A A A A A A A A A A A A A A G G A A
4 chr4_105471759 0 105471759 C C C C A C C C C C C C C C C C C C C C
4 chr4_105480003 0 105480003 A A A A A A A A A G A A A A A A A A A A
4 chr4_105492816 0 105492816 C C C C C C C C T T T T T T T T T T C C
4 chr4_105509116 0 105509116 G G G G G G G G A A A A G G G G G G G G
4 chr4_105512611 0 105512611 A A A A A A A A A A A A A G A A A A A A
4 chr4_105514211 0 105514211 G G A A A A G G G G G G A A G G A A G G
4 chr4_105515828 0 105515828 C C C C C C C T C C C C C C C C C C C C
4 chr4_105516817 0 105516817 G G G G A G G G G G G G G G G G G G G G
4 chr4_105523442 0 105523442 G G G G G G G G A A A A G G G G G G G G
4 chr4_105523693 0 105523693 G G G G G G G G G G G G G G C C G G G G
4 chr4_105524156 0 105524156 G G A A A A G G A A A A A A A A A A G G
4 chr4_105526653 0 105526653 C C T T C T C C C C C C C C C C C C C C
4 chr4_105529523 0 105529523 A A A A A A A A A A A A A A G G A A A A
4 chr4_105529574 0 105529574 C C C C C C C C C C C C C T C C C C C C
4 chr4_105532039 0 105532039 G G G G A G G G G G G G G G G G G G G G
4 chr4_105544284 0 105544284 C C C C C C C C C C C C C C C C T T C C
4 chr4_105550054 0 105550054 A A A A A A A A A A A A G G G G A A A A
4 chr4_105550080 0 105550080 A A G G G G A A G G G G A A A A A A A A
4 chr4_105553712 0 105553712 G G A A G G G G G G G G G G A A G G G G
4 chr4_105553777 0 105553777 G G G G G G T T G G G G G G G G G G G G
4 chr4_105566329 0 105566329 A A A A A A A A A A A A A G A A A A A A
4 chr4_105566896 0 105566896 G G G G G G G G G G G G A A G G G G G G
4 chr4_105569459 0 105569459 G G A A A A G G A A A A A A A A A A A A
4 chr4_105581515 0 105581515 G G G G G G G G G G G G G G A A G G G G
4 chr4_105585145 0 105585145 C C C C C C C C C C C C C T C C C C C C
4 chr4_105588237 0 105588237 G G G G A G G G G G G G G G G G G G G G
4 chr4_105590681 0 105590681 G G G G G G G G A A A A G G G G G G G G
4 chr4_105593861 0 105593861 G G G G G G G G G G G G A G G G G G G G
4 chr4_105594556 0 105594556 T T T T T T T T T T T T T T T T C C T T
4 chr4_105600727 0 105600727 T T T T T T T T T T T T T T T T A A T T
4 chr4_105600796 0 105600796 T T C C C C T T T T T T T T T T T T T T
4 chr4_105604082 0 105604082 G G G G G G G G A G G G G G G G G G G G
4 chr4_105605500 0 105605500 A A G G G G A A A A A A A A A A A A A A
4 chr4_105615216 0 105615216 G G G G G G G G G G G G G G A A G G G G
4 chr4_105624141 0 105624141 A A A A A A A A T T A A A A A A A A A A
4 chr4_105627988 0 105627988 C C C C C C C C T T T T C C C C C C C C
4 chr4_105631886 0 105631886 C C C C C C C C C C C C C C C C C T C C
4 chr4_105632167 0 105632167 T T C C C C T T C C C T C C C C C C T T
4 chr4_105633224 0 105633224 C C C C C C C C C C C C C C T T C C C C
4 chr4_105649434 0 105649434 A A A A A A A A G G G G A A A A A A A A
4 chr4_105656396 0 105656396 G G G G G G G G G G G G G G G G T T G G
4 chr4_105658590 0 105658590 G G G G G G G G T T T T G G G G G G G G
4 chr4_105670970 0 105670970 G G G G G G G G G G C G G G G G G G G G
4 chr4_105673526 0 105673526 G G G G G G G G C C C C G G G G G G G G
4 chr4_105676705 0 105676705 A A A A A A A A G G G G A A A A A A A A
4 chr4_105677727 0 105677727 G G G G G G G G A G A A G G G G G G G G
4 chr4_105678401 0 105678401 T T C C C C T T C C C C C C C C C C T T
4 chr4_105679963 0 105679963 C C C C C C C C C C C G C C C C C C C C
4 chr4_105686590 0 105686590 T T T T T T T T C C C C T T T T T T T T
4 chr4_105687297 0 105687297 C C C C C C C C C C C C C C C C T T C C
4 chr4_105695470 0 105695470 C C C C C C C C C C C C C T C C C C C C
4 chr4_105697628 0 105697628 G G G G A G G G G G G G G G G G G G G G
4 chr4_105701695 0 105701695 C C C C C C C C C C C C G G C C C C C C
4 chr4_105703627 0 105703627 C C C C C C C C T T T T C C C C C C C C
4 chr4_105705162 0 105705162 C C C C C C C C G G G G C C C C C C C C
4 chr4_105714341 0 105714341 C C C C C T C C C C C C C C C C C C C C
4 chr4_105714640 0 105714640 C C C C C C C C C C C C C T C C C C C C
4 chr4_105715804 0 105715804 C C C C C C C C C C C C C C C C C T C C
4 chr4_105717031 0 105717031 G G G G G G G G G G G G G G A A G G G G
4 chr4_105717811 0 105717811 G G G G G G G G G G G G G T G G G G G G
4 chr4_105723588 0 105723588 T T T T T T T T G G G G G G G G G G T T
4 chr4_105724400 0 105724400 C C C C C C C C C C C C C T C C C C C C
4 chr4_105737166 0 105737166 G G G G G G G G T T T T G G G G G G G G
4 chr4_105746490 0 105746490 G G C C C C G G G G G G G G G G G G G G
4 chr4_105746561 0 105746561 A A G G A G A A A A A A A A A A A A A A
4 chr4_105747362 0 105747362 G G G G G G G G G G G G A G G G G G G G
4 chr4_105753156 0 105753156 G G A A A A G G G G G G G G G G G G G G
4 chr4_105757399 0 105757399 A A A A A A A A G G G G A A A A A A A A
4 chr4_105757788 0 105757788 T T C C T T T T T T T T T T T T T T T T
4 chr4_105759420 0 105759420 A A C C C C A A C C C C C C C C C C A A
4 chr4_105762923 0 105762923 T T T T T T T T T T T T C T T T T T T T
4 chr4_105765704 0 105765704 G G G G G G G G A A A A G G G G G G G G
4 chr4_105767922 0 105767922 A A A A A A A A A A A A G G A A A A A A
4 chr4_105768123 0 105768123 C C C C C C C C C C C C T T C C C C C C
4 chr4_105778023 0 105778023 T T T T T T T T G G G G T T T T T T T T
4 chr4_105778125 0 105778125 C C C C C C C C C C C C C C C C C T C C
4 chr4_105780756 0 105780756 A A A A A G A A A A A A A A A A A A A A
4 chr4_105782429 0 105782429 C C C C C C C C T T T T C C C C C C C C
4 chr4_105792517 0 105792517 A A A A A A A A A A A A A A A A A C A A
4 chr4_105795944 0 105795944 C C C C C C C C C C C C C C C C T T C C
4 chr4_105798012 0 105798012 T T T T T T G G T T T T T T T T T T T T
4 chr4_105801364 0 105801364 T T T T T T T T T T T T T T C C C C T T
4 chr4_105801419 0 105801419 T T T T T T T T C C C C T T T T T T T T
4 chr4_105804971 0 105804971 A A A A A A A A A A A A A A A T A A A A
4 chr4_105806365 0 105806365 T T T T T T C T T T T T T T T T T T T T
4 chr4_105809031 0 105809031 G G T T T T T T T T T T T T T T T T T T
4 chr4_105813471 0 105813471 C C C C C C C C T T T T C C C C C C C C
4 chr4_105819294 0 105819294 T T T T T T T T T T T T T T T T G G T T
4 chr4_105822034 0 105822034 T T G G G G T T G G G G G G G G G G T T
4 chr4_105824165 0 105824165 T T T T T T T T C C C C T T T T T T T T
4 chr4_105827780 0 105827780 C C T T T T C C T T T T T T T T T T C C
4 chr4_105830167 0 105830167 C C C C C C C C T T T T C C C C C C C C
4 chr4_105830553 0 105830553 C C C C C C C C G G G G C C C C C C C C
4 chr4_105835159 0 105835159 C C C C C C C C T T T T C C C C C C C C
4 chr4_105840965 0 105840965 A A A A A A A A A A A A A G A A A A A A
4 chr4_105842765 0 105842765 G G G G G G G G G G G G A G G G G G G G
4 chr4_105847442 0 105847442 C C C C C C C C C C C T C C C C C C C C
4 chr4_105850167 0 105850167 T T T T T T T T G G G G T T T T T T T T
4 chr4_105850281 0 105850281 C C C C C C C C C C C C C C C C C T C C
4 chr4_105850385 0 105850385 C C T T T T C C T T T T T T T T T T C C
4 chr4_105855706 0 105855706 C C C C C C C C C C G G C C C C C C C C
4 chr4_105865906 0 105865906 T T G G G T T T T T T T T T T T T T T T
4 chr4_105873094 0 105873094 G G G G G G G G G G A A G G G G G G G G
4 chr4_105873983 0 105873983 G G A A A A G G G G G G G G G G G G G G
4 chr4_105887748 0 105887748 C C C C C C C C C C C C C C C T C C C C
4 chr4_105888892 0 105888892 C C C C C C C C C C C C T T C T C C C C
4 chr4_105890751 0 105890751 C C C C C C C C C T C C C C C C C C C C
4 chr4_105894705 0 105894705 C C C C C C C C T T T T C C C C C C C C
4 chr4_105903367 0 105903367 G G G G G G G G G G G G G G A G G G G G
4 chr4_105914781 0 105914781 C C C C C T C C C C C C C C C C C C C C
4 chr4_105916949 0 105916949 C C C C C C C C C C C C C C C C A C C C
4 chr4_105924175 0 105924175 T T T T T T T T C C C C T T T T T T T T
4 chr4_105927656 0 105927656 C C C C C C C C C G C G C C C C C C C C
4 chr4_105942744 0 105942744 A A A A A G A A A A A A A A A A A A A A
4 chr4_105947457 0 105947457 C C C C C C C C G G G G C C C C C C C C
4 chr4_105949093 0 105949093 A A A A A A A A G G G G A A A A A A A A
4 chr4_105949136 0 105949136 G G G G G G G G G G G G A G G G G G G G
4 chr4_105955881 0 105955881 G G G G G T G G G G G G G G G G G G G G
4 chr4_105957082 0 105957082 A A G G G G A A G G G G G G G G G G A A
4 chr4_105961989 0 105961989 G G G G G G G G G G A G G G G G G G G G
4 chr4_105962560 0 105962560 G G G G G G G G G G G G A G G G G G G G
4 chr4_105964767 0 105964767 T T T T T T T T G G G G T T T T T T T T
4 chr4_105966414 0 105966414 C C C C C C C C C C C C C C A A C C C C
4 chr4_105967748 0 105967748 T T T T T T T T C C C C T T T T T T T T
4 chr4_105969447 0 105969447 T T T T A T T T T T T T T T T T T T T T
4 chr4_105975134 0 105975134 C C C C C C C C C C C C C C C T C C C C
4 chr4_105975686 0 105975686 G G G G G G G G A G A A G G G G G G G G
4 chr4_105978541 0 105978541 G G A A A G G G G G G G G G G G G G G G
4 chr4_105979109 0 105979109 C C C C C T C C C C C C C C C C C C C C
4 chr4_105983162 0 105983162 G G G G G G G G A A A A G G G G G G G G
4 chr4_105986856 0 105986856 A A G G A G A A A A A A A A A A A A A A
4 chr4_105987035 0 105987035 G G G G G G G G A G G G G G G G G G G G
4 chr4_105989713 0 105989713 A A A A A A A A G G G G A A A A A A A A
4 chr4_106000018 0 106000018 T T T T T T T T T T T T C T T T T T T T
4 chr4_106000726 0 106000726 G G G G G G G G G G G G A A A G G G G G
4 chr4_106002860 0 106002860 T T T T T T T T T T T T T T T T G T T T
4 chr4_106004010 0 106004010 T T A A A T T T T T T T T T T T T T T T
4 chr4_106005164 0 106005164 G G G G A G G G G G G G G G G G G G G G
4 chr4_106007961 0 106007961 T T T T T T T T C C C C T T T T T T T T
4 chr4_106011059 0 106011059 G G C C C G G G G G G G G G G G G G G G
4 chr4_106016208 0 106016208 C C T T C T C C C C C C C T C C C C C C
4 chr4_106022148 0 106022148 C C C C C C C C C C C C C C C C T T C C
4 chr4_106025893 0 106025893 C C C C C C C C T T T T C C C C C C C C
4 chr4_106028989 0 106028989 C C C C C C C C C C C C C T C C C C C C
4 chr4_106029772 0 106029772 G G G G C G G G G G G G G G G G G G G G
4 chr4_106029829 0 106029829 T T T T T T T T C C C C T T T T T T T T
4 chr4_106032466 0 106032466 C C C C C C C C C C C C C T C C C C C C
4 chr4_106034647 0 106034647 C C C C C C C C C C C C C C T T C C C C
4 chr4_106043043 0 106043043 A A A A A A A A A A A A G G G G G G A A
4 chr4_106044163 0 106044163 C C C C C C C C C C C C T T C C C C C C
4 chr4_106048369 0 106048369 T T T T T T T T C C C C T T T T T T T T
4 chr4_106048598 0 106048598 T T T T T T T T C C C C T T T T T T T T
4 chr4_106062371 0 106062371 C C C T C T C C C C C C C C C C C C C C
4 chr4_106062844 0 106062844 T T T T T T T T T T T T C C T T C C T T
4 chr4_106063410 0 106063410 C C C T C C C C C C C C C T C C C C C C
4 chr4_106064622 0 106064622 G G C C C C G G G G G G G G G G G G G G
4 chr4_106066888 0 106066888 G G G G G G G G A A A A G G G G G G G G
4 chr4_106066944 0 106066944 G G G G G G G G C C C C G G G G G G G G
4 chr4_106070901 0 106070901 G G G G A G G G G G G G G G G G G G G G
4 chr4_106074767 0 106074767 G G G G G G G G A G A G G G G G G G G G
4 chr4_106075440 0 106075440 C C C C C C C C C C C C C C C C C T C C
4 chr4_106077614 0 106077614 G G G G G G G G G G G G A G G G G G G G
4 chr4_106080931 0 106080931 T T T T T T T T T T T T T T C T T T T T
4 chr4_106087154 0 106087154 C C C C C C C C G G G G C C C C C C C C
4 chr4_106089613 0 106089613 C C C C C C C C C C C C C T C C C C C C
4 chr4_106091511 0 106091511 C C C C C C C C T T C T C C C C C C T T
4 chr4_106092162 0 106092162 G G G G G G G G T T G T G G G G G G G G
4 chr4_106100303 0 106100303 T T T T A T T T T T T T T T T T T T T T
4 chr4_106115310 0 106115310 G G G G G G C G G G G G G G G G G G G G
4 chr4_106125355 0 106125355 A A A A A A A A G G G G A A A A A A A A
4 chr4_106127950 0 106127950 G G G G G G G G G G A G G G G G G G G G
4 chr4_106134399 0 106134399 C C C C C T C C C C C C C C C C C C C C
4 chr4_106135034 0 106135034 C C T T C T C C C C C C C C C C C C C C
4 chr4_106137977 0 106137977 A A G G A G A A A A A A A A A A A A A A
4 chr4_106141396 0 106141396 G G G G G G G G A A A A G G G G G G G G
4 chr4_106141801 0 106141801 C C C C C C C C C C C C G G C C G G C C
4 chr4_106142544 0 106142544 C C C C C C C C C C C C C C C C C T C C
4 chr4_106148899 0 106148899 A A A A A A A A G G G G A A A A A A A A
4 chr4_106153151 0 106153151 G G G G G G G G G G G G G G G G C C G G
4 chr4_106159323 0 106159323 T T T T T T T T T T T T C T T T T T T T
4 chr4_106167756 0 106167756 C C T T T T C C C C C C C C C C C C T T
4 chr4_106171279 0 106171279 G G G G G G G G A G G G G G G G G G G G
4 chr4_106174497 0 106174497 T T T T T T T T T T T T G T T T T T T T
4 chr4_106174910 0 106174910 A A A A A A A A G G G G A A A A A A A A
4 chr4_106189058 0 106189058 G G A A A G G G G G G G G G G G G G G G
4 chr4_106190245 0 106190245 C C C C C C C C C T C C C C C C C C C C
4 chr4_106201274 0 106201274 C T C C C C C C C C C C C C C C C C C C
4 chr4_106204226 0 106204226 A A A A A A A A G G G G A A A A A A A A
4 chr4_106206702 0 106206702 C C C C C C C C T T T T C C C C C C C C
4 chr4_106206827 0 106206827 T T C C C C T T C C C C C C C C C C T T
4 chr4_106207992 0 106207992 C C G G G G C C C C C C C C C C C C C C
4 chr4_106217921 0 106217921 G G G G G G G G A A A A G G G G G G G G
4 chr4_106221114 0 106221114 A A A A A A A A C C C C A A A A A A A A
4 chr4_106231606 0 106231606 C C C C C C C C C C C C A C C C C C C C
4 chr4_106235788 0 106235788 G G G G G G G G G G G G A G G G G G G G
4 chr4_106238213 0 106238213 C C C C C C C C C C C C C C T T C C C C
4 chr4_106241195 0 106241195 T T T T T T T T T T T T T T T T C C T T
4 chr4_106243320 0 106243320 T T T T C C T T T T T T T T T T T T T T
4 chr4_106253657 0 106253657 G G G G G G G G G G G G G G G G T T G G
4 chr4_106261391 0 106261391 G G G G G G G G G G G G G G C G G G G G
4 chr4_106271472 0 106271472 T T G G G G T T T T T T T T T T T T T T
4 chr4_106278227 0 106278227 G G G G G G G G G G G G C C C C C C G G
4 chr4_106278998 0 106278998 G G A A G G G G G G G G G G G G G G G G
4 chr4_106287212 0 106287212 A A G G A G A A A A A A A A A A A A A A
4 chr4_106291681 0 106291681 C C T T T T C C T T T T T T T T T T C C
4 chr4_106292859 0 106292859 A A G G G G A A G G G G G G G G G G A A
4 chr4_106300842 0 106300842 G G G G G G G G G G G G G G A A G G G G
4 chr4_106303728 0 106303728 A G G G G G G G G G G G G G G G G G A A
4 chr4_106307961 0 106307961 A A A A A A A A A A A T A A A A A A A A
4 chr4_106312342 0 106312342 C C C C C C C C C C C C C C C C C T C C
4 chr4_106313355 0 106313355 C T C C C C C C C C C C C C C C C C T T
4 chr4_106313693 0 106313693 A A A A A A A A A A A A A A A A G G A A
4 chr4_106317591 0 106317591 T T T T T T T T T T T T T T T T C T T T
4 chr4_106319399 0 106319399 A A A A A A A A A A A A G G A A A A A A
4 chr4_106336026 0 106336026 T T T T T T T T T T T T C C C C C C T T
4 chr4_106340497 0 106340497 A A A A A A A G A A A A A A A A A A A A
4 chr4_106345063 0 106345063 G G G G G G G G G G G G A G G G G G G G
4 chr4_106347472 0 106347472 G G G G G G G G A A A A G G G G G G G G
4 chr4_106348739 0 106348739 C C C C C C C C C C C C C C C C T T C C
4 chr4_106352107 0 106352107 C T T T T T C C T T T T T T T T T T C C
4 chr4_106354116 0 106354116 C C C C C C C C G G G G C C C C C C C C
4 chr4_106355375 0 106355375 C C C C C C G G C C C C C C C C C C C C
4 chr4_106356045 0 106356045 G G C G G G G G G G G G G G G G G G G G
4 chr4_106356192 0 106356192 G G G G G G G G G G G G G G C C G G G G
4 chr4_106361174 0 106361174 T T T T T T T T C C C C T T T T T T T T
4 chr4_106364011 0 106364011 C C C C C C C C G G G G C C C C C C C C
4 chr4_106365220 0 106365220 C C C C C C C C C C C C C C T T C C C C
4 chr4_106371072 0 106371072 T T T T T T T T C T C T T T T T T T T T
4 chr4_106378476 0 106378476 A A A A A A A A A A A A A A G G A A A A
4 chr4_106382614 0 106382614 G G G T G G G G G G G G G G G G G G G G
4 chr4_106382717 0 106382717 A A A A A A A A A A A G A A A A A A A A
4 chr4_106388643 0 106388643 G G G G G G G G A A A A G G G G G G G G
4 chr4_106390982 0 106390982 C C C C C C C C T T T T C C C C C C C C
4 chr4_106391474 0 106391474 G G G G A G G G G G G G A A A A G G G G
4 chr4_106395327 0 106395327 T T T T T T T T T T C C T T T T T T T T
4 chr4_106397199 0 106397199 T T C C C C T T T T T T T T T T T T T T
4 chr4_106411946 0 106411946 A A A A A A A A A A A A A G A A A A A A
4 chr4_106412876 0 106412876 T T T T T T T T T T C C T T T T T T T T
4 chr4_106423383 0 106423383 C C T T T T C C C C C C C C C C C C C C
4 chr4_106423552 0 106423552 C C C C C C C C C C C C G G C C C C C C
4 chr4_106428170 0 106428170 A A A A A A A A A A A T A A A A A A A A
4 chr4_106430364 0 106430364 C C C C C C C C C C C C C C C C C T C C
4 chr4_106430830 0 106430830 A A A A A A A A A A A A G G A A A A A A
4 chr4_106434122 0 106434122 G G G G G G G G C C C C G G G G G G G G
4 chr4_106435239 0 106435239 C C C C C C C C C C C C C C T T T T C C
4 chr4_106441419 0 106441419 C C C C C C C T C C C C C C C C C C C C
4 chr4_106445061 0 106445061 G G A A A A G G G G G G G G G G G G G G
4 chr4_106447359 0 106447359 C C C C C C C C T T T T C C C C C C C C
4 chr4_106452461 0 106452461 T T T T C T T T T T T T T T T T T T T T
4 chr4_106453062 0 106453062 G G G G G G A A G G G G G G G G G G G G
4 chr4_106453913 0 106453913 A A A A A A A G A A A A A A A A A A A A
4 chr4_106457990 0 106457990 C C C C C C C C C C C C C C C C C T C C
4 chr4_106461520 0 106461520 A A A A A A A A G G G G A A A A A A A A
4 chr4_106466415 0 106466415 C C C C C C C C C C C C A C C C C C C C
4 chr4_106466543 0 106466543 C C C C C C C C T T T T C C C C C C C C
4 chr4_106473531 0 106473531 C C C C C C C C C C C C C C C C C T C C
4 chr4_106476219 0 106476219 G G G G G G G G G G G G G G A A G G G G
4 chr4_106477405 0 106477405 A A A A A A A A G G G G A A A A A A A A
4 chr4_106477855 0 106477855 G T G G G G G G G G G G G G G G G G G G
4 chr4_106483241 0 106483241 A A A A A A A A G G G G A A A A A A A A
4 chr4_106484347 0 106484347 C C C C C C C C C C C C T T C C C C C C
4 chr4_106484407 0 106484407 G G G G G G G G G G G G A A G G G G G G
4 chr4_106490984 0 106490984 C C C C C C C C T T T T C C C C C C C C
4 chr4_106491320 0 106491320 G G G G G G G G A G A G G G G G G G G G
4 chr4_106491589 0 106491589 C C C C C C C C A A A A C C C C C C C C
4 chr4_106499825 0 106499825 G G G G G G G G G G G G G G A G G G G G
4 chr4_106504000 0 106504000 C C C C C C C C C C C C C T C C C C C C
4 chr4_106505096 0 106505096 G G G G G G G G G G G G G G T T G G G G
4 chr4_106510114 0 106510114 T T T T T T T T T T T T C T T T T T T T
4 chr4_106512701 0 106512701 A A A A A A A A A A A A A C A A A A A A
4 chr4_106514991 0 106514991 A A A A A A A A A A C C A A A A A A A A
4 chr4_106517751 0 106517751 A A A G A A A A A A A A A A A A A A A A
4 chr4_106523593 0 106523593 T T T T T T T T T T T T C T T T T T T T
4 chr4_106528097 0 106528097 C C C C C C C C T T C T C C C C C C C C
4 chr4_106528165 0 106528165 T T T T T T T T T T T T T T T T C C T T
4 chr4_106547046 0 106547046 T T T T T T T T C C C C T T T T T T T T
4 chr4_106549704 0 106549704 G G G G A G G G G G G G G G G G G G G G
4 chr4_106556424 0 106556424 A A A A A G A A A A A A A A A A A A A A
4 chr4_106557458 0 106557458 G G G G G G G G A G G G G G G G G G G G
4 chr4_106559907 0 106559907 A A A A A A A A A A A G A A A A A A A A
4 chr4_106560773 0 106560773 G G G G G G G G G G G G G G G T G G G G
4 chr4_106566943 0 106566943 T T T T T T T T C C C C T T T T T T T T
4 chr4_106570852 0 106570852 T T T T T T T T C C C C T T T T T T T T
4 chr4_106573107 0 106573107 G G A A A A G G A A A A A A A A A A G G
4 chr4_106574405 0 106574405 T T T T G T T T T T T T T T T T T T T T
4 chr4_106575923 0 106575923 A A A A A A A A A A A A A G A A A A A A
4 chr4_106576577 0 106576577 A G A A A A A A A A A A A A A A A A A A
4 chr4_106576756 0 106576756 C C C C C C C C C T C C C C C C C C C C
4 chr4_106578447 0 106578447 G G G G G G G G G G G G G G A A G G G G
4 chr4_106581369 0 106581369 T T T T T T T T C C C C T T T T T T T T
4 chr4_106586172 0 106586172 C C C C C C C C C T C C C C C C C C C C
4 chr4_106587306 0 106587306 T T C C C C C T C C C C C C C C C C T T
4 chr4_106591920 0 106591920 G G G G G G G G G G A G G G G G G G G G
4 chr4_106597691 0 106597691 G G A A A G G G G G G G G G G G G G G G
4 chr4_106601395 0 106601395 T T A A A T T T T T T T T T T T T T T T
4 chr4_106601763 0 106601763 T T C C C C T T C C C C C C C C C C T T
4 chr4_106602338 0 106602338 A A G G A G A A A A A A A A A A A A A A
4 chr4_106603354 0 106603354 T T T T T T T T A T T T T T T T T T T T
4 chr4_106607724 0 106607724 A A A A A A A A A A A A G G A A A A A A
4 chr4_106609603 0 106609603 C C C C C C C T T T T T C C C C C C C C
4 chr4_106621522 0 106621522 G G G G G G G G A A A A G G G G G G G G
4 chr4_106623864 0 106623864 G G A G G G G G G G G G G G G G G G G G
4 chr4_106624716 0 106624716 T T T T T T T T C C C C T T T T T T T T
4 chr4_106629187 0 106629187 C C T T T T C T T T T T T T T T T T C C
4 chr4_106632817 0 106632817 G G G G G G G G G G G G G G G G A G G G
4 chr4_106633251 0 106633251 G G G G G G G G A G G G G G G G G G G G
4 chr4_106634434 0 106634434 C C C C C C C C C T C T C C C C C C C C
4 chr4_106634593 0 106634593 T T T T T T T T A T A T T T T T T T T T
4 chr4_106636293 0 106636293 C C C C C C C C C G C G C C C C C C C C
4 chr4_106637933 0 106637933 C C C C C C C C T T T T C C C C C C C C
4 chr4_106638711 0 106638711 G G G G G G G G A A A A G G G G G G G G
4 chr4_106640575 0 106640575 A A A G A G A A A A A A A A A A A A A A
4 chr4_106645351 0 106645351 G G G G G G G G G G G G C C G G G G G G
4 chr4_106647105 0 106647105 C C C C C C C C C C C T C C C C C C C C
4 chr4_106648854 0 106648854 A A A A A G A A A A A A A A A A A A A A
4 chr4_106661791 0 106661791 G G G G G G G G G G G G G G G G A A G G
4 chr4_106662696 0 106662696 G G G G G G G G A A A A G G G G G G A A
4 chr4_106684333 0 106684333 G G G G C G G G G G G G G G G G G G G G
4 chr4_106686477 0 106686477 A A A A A A A A A A A A C C C C C C A A
4 chr4_106691948 0 106691948 T T T T C T T T T T T T T T T T T T T T
4 chr4_106692015 0 106692015 G G G G G G G G A A A A A A A A A A G G
4 chr4_106692030 0 106692030 A A A A A A A A G G G G A A A A A A A A
4 chr4_106696120 0 106696120 C C C C C C C C C C C C C C C C T T C C
4 chr4_106696928 0 106696928 T T T T T T T T T T T T T T C C C C T T
4 chr4_106696934 0 106696934 G G G G G G G G T T T T G G G G G G G G
4 chr4_106697992 0 106697992 T T T T T T T T T T T T A A T T T T T T
4 chr4_106706835 0 106706835 G G A A A G G G G G G G G G G G G G G G
4 chr4_106711207 0 106711207 C C C C C C C C C C T T C C C C C C C C
4 chr4_106713806 0 106713806 C C C C C C C C C C T T C C C C C C C C
4 chr4_106717446 0 106717446 A G G G G G A A G G G G G G G G G G A A
4 chr4_106721646 0 106721646 C C C C C C C C C C C C A C C C C C C C
4 chr4_106725101 0 106725101 G G A G A G G G G G G G G G G G G G G G
4 chr4_106729081 0 106729081 G G G G G G G G G G G G G G A G G G G G
4 chr4_106729587 0 106729587 C C T T T T C C T T T T T T T T T T C C
4 chr4_106731085 0 106731085 A A A G A A A A A A A A A A A A A A A A
4 chr4_106731240 0 106731240 A A A A A A A A T T T T A A A A A A A A
4 chr4_106735384 0 106735384 A A A A A C A A A A A A A A A A A A A A
4 chr4_106736300 0 106736300 A A A T A A A A A A A A A A A A A A A A
4 chr4_106737211 0 106737211 G G G G G G G G G G G G G G A A G G G G
4 chr4_106737229 0 106737229 C C C T C T C C C C C C C C C C C C C C
4 chr4_106742366 0 106742366 G G G G G G T T G G G G G G G G G G G G
4 chr4_106743615 0 106743615 T T T T T T T T C C C C T T T T T T T T
4 chr4_106744026 0 106744026 G G G G G G C C G G G G G G G G G G G G
4 chr4_106746290 0 106746290 G G G G G G G G G G G G G G G G A A G G
4 chr4_106757003 0 106757003 T T T T T T T T C C C C T T T T T T T T
4 chr4_106757678 0 106757678 T T T T T T T T A A A A T T T T T T T T
4 chr4_106759599 0 106759599 T T T T T T T T T T A T T T T T T T T T
4 chr4_106765145 0 106765145 G G T T T T G G G G G G G G G G G G G G
4 chr4_106766578 0 106766578 C C C C C C C C C C C C C C C C C T C C
4 chr4_106771334 0 106771334 C C T T T T C C C C C C C C C C C C C C
4 chr4_106784339 0 106784339 A A A A A A A A T T T T A A A A A A A A
4 chr4_106794568 0 106794568 A A G G G G A A G G G G G G G G G G A A
4 chr4_106803197 0 106803197 T T T T T T T T T T T T T T T T G G T T
4 chr4_106811027 0 106811027 A A A A A A A A G G G G A A A A A A A A
4 chr4_106814153 0 106814153 G G G G G G G G G G A G G G G G G G G G
4 chr4_106816840 0 106816840 C C C C C C C C T T C T C C C C C C C C
4 chr4_106824553 0 106824553 A A A A A A A A A A A A A A A A A G A A
4 chr4_106827834 0 106827834 A G G G G G G G G G G G G G G G G G A A
4 chr4_106835388 0 106835388 C C C C C C C T C C C C C C C C C C C C
4 chr4_106845977 0 106845977 A A A A A A A A A C A C A A A A A A A A
4 chr4_106850921 0 106850921 C T C C C C C C C C C C C C C C C C T T
4 chr4_106853122 0 106853122 T T T T T T T T C C C C T T T T T T T T
4 chr4_106864508 0 106864508 A A A A A A A A A G A A A A A A A A A A
4 chr4_106865406 0 106865406 T T C C C C T T T T T T T T T T T T T T
4 chr4_106868625 0 106868625 C C C C C C C T C C C C C C C C C C C C
4 chr4_106876434 0 106876434 C C C C C C C C G G G G C C C C C C C C
4 chr4_106881888 0 106881888 G G G G G G G G A A A A G G G G G G G G
4 chr4_106882475 0 106882475 A A A A A A A A C C C C A A A A A A A A
4 chr4_106893513 0 106893513 C C C C C T C C C C C C C C C C C C C C
4 chr4_106898135 0 106898135 C C C C C C C C T T T T C C C C C C C C
4 chr4_106898703 0 106898703 G G G G G G G G G G A G G G G G G G G G
4 chr4_106912798 0 106912798 G G G G G G C C G G G G G G G G G G G G
4 chr4_106914170 0 106914170 G G G G A G G G G G G G G G G G G G G G
4 chr4_106918193 0 106918193 A A A A A A A A A G G G A A A A A A A A
4 chr4_106922976 0 106922976 G G G G A A G G A A A A A A A A A A G G
4 chr4_106932318 0 106932318 G G G G G G C C G G G G G G G G G G G G
4 chr4_106934018 0 106934018 G G G G G G G G G G G G A G A A G G G G
4 chr4_106943393 0 106943393 C C C C C T C C C C C C C C C C C C C C
4 chr4_106944121 0 106944121 C C C C C G C C C C C C C C C C C C C C
4 chr4_106958885 0 106958885 C G C C C C C C C C C C C C C C C C C C
4 chr4_106959692 0 106959692 C C C C C C C C G G G G C C C C C C C C
4 chr4_106962538 0 106962538 G G G G A G G G G G G G G G G G G G G G
4 chr4_106967123 0 106967123 G G G G G G G G G G G G G G G G A G G G
4 chr4_106969095 0 106969095 G G A A A A G G A A A A A A A A A A G G
4 chr4_106971581 0 106971581 G G G G G G G G G G G G G G C G G G G G
4 chr4_106973951 0 106973951 G G G G G G G G A A A A G G G G G G G G
4 chr4_106975242 0 106975242 C C C T C T C C C C C C C C C C C C C C
4 chr4_106984077 0 106984077 C C C C C C C C T T T T C C C C C C C C
4 chr4_106985127 0 106985127 C C T T T T T T T T T T T T T T T T T T
4 chr4_106985548 0 106985548 G G A G G G G G G G G G G G G G G G G G
4 chr4_106991765 0 106991765 A G A G A G G G G G G G G G A G G G A A
4 chr4_106991828 0 106991828 C C C C C C C C C C C C C T C C C C C C
4 chr4_106994767 0 106994767 T T T T T T T T C T C T T T T T T T T T
4 chr4_106995262 0 106995262 T T T T T T T T G T G T T T T T T T T T
4 chr4_106995455 0 106995455 T T T T T T T T C T T T T T T T T T T T
4 chr4_106999740 0 106999740 C C C C C C C C T T T T C C C C C C C C
4 chr4_107004243 0 107004243 G G G G G G G G G G G G A A G G G G G G
4 chr4_107009025 0 107009025 T T T T T T T T C C C C T T T T T T T T
4 chr4_107014885 0 107014885 G G G G G G G G A G G G G G G G G G G G
4 chr4_107016595 0 107016595 C C C C C C C C C C C C C G C C C C C C
4 chr4_107018516 0 107018516 T T T T C T T T T T T T T T T T T T T T
4 chr4_107020801 0 107020801 G G G G G G G G A A A A G G G G G G G G
4 chr4_107030130 0 107030130 C C C C C T C C C C C C C C C C C C C C
4 chr4_107030194 0 107030194 T T T T T T T T T T T T C T T T T T T T
4 chr4_107031752 0 107031752 T T T T T T T T T T T T C T T T T T T T
4 chr4_107032912 0 107032912 T T T T T T T T T T C T T T T T T T T T
4 chr4_107034849 0 107034849 G G A G A G G G G G G G G G G G G G G G
4 chr4_107039092 0 107039092 T T T T T T T T T T T T C C C C C C T T
4 chr4_107044283 0 107044283 C C T T C T C C C C C C C C C C C C C C
4 chr4_107063732 0 107063732 A G A A A A A A A A A A A A A A A A G G
4 chr4_107070207 0 107070207 A A G G G G G G G G G G G G G G G G A A
4 chr4_107075912 0 107075912 G G G G G G G G G G A G G G G G G G G G
4 chr4_107077041 0 107077041 A A A A A A A A A A A A A A A A A G A A
4 chr4_107077705 0 107077705 T T T T T T T T T T T T C C T T C C T T
4 chr4_107079618 0 107079618 T T T T T T T T C C C C C C C C C C T T
4 chr4_107081090 0 107081090 G G G G G G G G G G G G G G A A G G G G
4 chr4_107082164 0 107082164 T T T T T T T T C C C C T T T T T T T T
4 chr4_107093415 0 107093415 A A C C C C A A C C C C C C C C C C A A
4 chr4_107097619 0 107097619 C C T T T T C C T T T T T T T T T T C C
4 chr4_107112452 0 107112452 A A A A A A A A G G G G A A A A A A A A
4 chr4_107140897 0 107140897 G G A A A G G G G G G G G G G G G G G G
4 chr4_107141306 0 107141306 G G G G G G G G C C C C G G G G G G G G
4 chr4_107147776 0 107147776 G G A A A G G G G G G G G G G G G G G G
4 chr4_107148052 0 107148052 A G A A A A A A A A A A A A A A A A A A
4 chr4_107148976 0 107148976 A A A A A A A A A A A A G G A A A A A A
4 chr4_107158604 0 107158604 A A A A A A A A A A A A A A A A G G A A
4 chr4_107165125 0 107165125 T T T T T T T T C C C C T T T T T T T T
4 chr4_107165410 0 107165410 A A A A A A A A G G G G A A A A A A A A
4 chr4_107170852 0 107170852 A A A A A A A A A A A A G G A A A A A A
4 chr4_107171764 0 107171764 C C C C C C T T C C C C C T C C C C C C
4 chr4_107171822 0 107171822 A A G G A G A A A A A A A A A A A A A A
4 chr4_107175611 0 107175611 G G G G G G G G A G G G G G G G G G G G
4 chr4_107200235 0 107200235 C T C C C C C C C C C C C C C C C C C C
4 chr4_107204606 0 107204606 G G G G G G G G G G G G A G G G G G G G
4 chr4_107208800 0 107208800 A A A A A A A A A A A A A A G G A A A A
4 chr4_107209427 0 107209427 T T C C C T T T T T T T T T T T T T T T
4 chr4_107217708 0 107217708 T T C C C C T T C C C C C C C C C C T T
4 chr4_107217877 0 107217877 A A A A A A A A A A A G A A A A A A A A
4 chr4_107220748 0 107220748 T T C C C C T T T T T T T T T T T T T T
4 chr4_107220824 0 107220824 T T T T T T T T T T T T C T T T T T T T
4 chr4_107228607 0 107228607 G G G G G G G G G G A G G G G G G G G G
4 chr4_107235138 0 107235138 C C C C C C C C C C C C C T C C C C C C
4 chr4_107264900 0 107264900 G G G G G G G G G G G G G G T T G G G G
4 chr4_107267637 0 107267637 T T G G G G T T T T T T T T T T T T T T
4 chr4_107271007 0 107271007 T T T T C T T T T T T T T T T T T T T T
4 chr4_107277692 0 107277692 G G G G A G G G G G G G G G G G G G G G
4 chr4_107278239 0 107278239 A A A A A T A A A A A A A A A A A A A A
4 chr4_107278528 0 107278528 T T T T T T T T T T T T C T T T T T T T
4 chr4_107278694 0 107278694 C C T T C T C C C C C C C C C C C C C C
4 chr4_107297650 0 107297650 C C C C C T C C C C C C C C C C C C C C
4 chr4_107309808 0 107309808 C C C C C C C C G G G G C C C C C C C C
4 chr4_107309890 0 107309890 T T T T T T T T A A A A T T T T T T T T
4 chr4_107311967 0 107311967 A A T T A T A A A A A A A A A A A A A A
4 chr4_107318406 0 107318406 A A A A A A A A A A A A A A A A A G A A
4 chr4_107318415 0 107318415 T T C C C C T T T T T T T T T T T T T T
4 chr4_107320692 0 107320692 C C C C A C C C C C C C C C C C C C C C
4 chr4_107324145 0 107324145 G G G G G G G G G G G G C G G G G G G G
4 chr4_107325286 0 107325286 C C T T T T C C C C C C C C C C C C C C
4 chr4_107328111 0 107328111 G G C C C G G G G G G G G G G G G G G G
4 chr4_107330598 0 107330598 T T G G G T T T T T T T T T T T T T T T
4 chr4_107330914 0 107330914 T T T T T T T T C C C C T T T T T T T T
4 chr4_107335959 0 107335959 T T T T T T T T G G G G T T T T T T T T
4 chr4_107335976 0 107335976 G G G G G G G G A A A A G G G G G G G G
4 chr4_107338493 0 107338493 G G G G G G G G G G A G G G G G G G G G
4 chr4_107339645 0 107339645 T T T T T T T T C T T T T T T T T T T T
4 chr4_107345922 0 107345922 A A A A A A A A A A A A G G A A A A A A
4 chr4_107353012 0 107353012 A A A A A A A A G G G G A A A A A A A A
4 chr4_107356820 0 107356820 C C C C C C C C C T C C C C C C C C C C
4 chr4_107359888 0 107359888 C C C C C C C C C C C C A C C C C C C C
4 chr4_107362163 0 107362163 C C C C C C C C C C C C C C C T C C C C
4 chr4_107378066 0 107378066 A A A A A G A A A A A A A A A A A A A A
4 chr4_107378201 0 107378201 C C C C C C C C T T T T C C C C C C C C
4 chr4_107380459 0 107380459 C C C C C T C C C C C C C C C C C C C C
4 chr4_107383659 0 107383659 C C C C C T C C C C C C C C C C C C C C
4 chr4_107384334 0 107384334 C C C C C C C C C C C C C T C C C C C C
4 chr4_107385742 0 107385742 A A A A A A A A A G A A A A A A A A A A
4 chr4_107390421 0 107390421 A A A A A A A A A A A A G G A A A A A A
4 chr4_107390953 0 107390953 C C C C C C C C C C C C C G C C C C C C
4 chr4_107395762 0 107395762 C C C C C C C C C C C C C C C C T T C C
4 chr4_107398534 0 107398534 C C C C C C C C C T C C C C C C C C C C
4 chr4_107404441 0 107404441 G G G G A G G G G G G G G G G G G G G G
4 chr4_107409048 0 107409048 G G G G G G G G A A A G G G G G A A G G
4 chr4_107415397 0 107415397 A G G G G G G G G G G G G G G G G G G G
4 chr4_107421808 0 107421808 G T T T T T G G T T T T T T T T T T G G
4 chr4_107436320 0 107436320 T T T T T T T T C C C C T T T T T T T T
4 chr4_107452571 0 107452571 A A A A A A A A A A A A A A G G A A A A
4 chr4_107461459 0 107461459 T T C C C C T T T T T T T T T T T T T T
4 chr4_107462554 0 107462554 T T T T A T T T T T T T T T T T T T T T
4 chr4_107483229 0 107483229 C C C C C C C C G G G G C C C C C C C C
4 chr4_107491790 0 107491790 A A A A A A A A A A A A A A A A G G A A
4 chr4_107501752 0 107501752 A A A A A A A A G G G G A A A A A A A A
4 chr4_107503295 0 107503295 C C C C C C C C T T T T C C C C C C C C
4 chr4_107510284 0 107510284 T T T T T T T T C T T T T T T T T T T T
4 chr4_107524460 0 107524460 T T C C C C T T T T T T T T T T T T T T
4 chr4_107527875 0 107527875 G G A A A A G G G G G G G G G G G G G G
4 chr4_107528043 0 107528043 C C T T T T C C C C C C C C C C C C C C
4 chr4_107530278 0 107530278 T T T T T T T T T T T T C C T T C C T T
4 chr4_107532563 0 107532563 G G G G G G G G T T T T G G G G G G G G
4 chr4_107536070 0 107536070 A A A A A A A A G G G G A A A A A A A A
4 chr4_107536193 0 107536193 T T T T T T T T T T T T T T T T G G T T
4 chr4_107537498 0 107537498 G G G G G G A A G G G G G G G G G G G G
4 chr4_107546277 0 107546277 A A A A A A G G A A A A A A A A A A A A
4 chr4_107546643 0 107546643 G G A A A A G G G G G G G G G G G G G G
4 chr4_107554401 0 107554401 A A A A A A A A A A A A A A A A G G A A
4 chr4_107554651 0 107554651 A A A A A A A A G G G G A A A A A A A A
4 chr4_107555085 0 107555085 T T T T T T T T G G G G T T T T T T T T
4 chr4_107561273 0 107561273 T T T T T T T T C C C C T T T T T T T T
4 chr4_107575587 0 107575587 A A A A A A A A G G A A A A A A A A A A
4 chr4_107581589 0 107581589 T T T T T T T T T T T T A T T T T T T T
4 chr4_107582604 0 107582604 C C C C C C C C C C C C C C C C T T C C
4 chr4_107583653 0 107583653 C C C C C C C C G G G G C C C C C C C C
4 chr4_107584495 0 107584495 G G G G G G G G A A A A G G G G G G G G
4 chr4_107592357 0 107592357 G G G G G G G G G G G G G G A A G G G G
4 chr4_107596871 0 107596871 T T C C C C T T T T T T T T T T T T T T
4 chr4_107597460 0 107597460 G G G G G G G G G G G G A A G G G G G G
4 chr4_107611761 0 107611761 C C G G C G C C C C C C C C C C C C C C
4 chr4_107616371 0 107616371 A A A A A G A A A A A A A A A A A A A A
4 chr4_107626333 0 107626333 T T T T T T T T C C C C T T T T T T T T
4 chr4_107629312 0 107629312 A A C C A C A A A A A A A A A A A A A A
4 chr4_107633995 0 107633995 A A A A A A A A A A A A G G G G G G A A
4 chr4_107634181 0 107634181 C C C C C T C C C C C C C C C C C C C C
4 chr4_107636290 0 107636290 A A A G A G A A A A A A A A G G A A A A
4 chr4_107641657 0 107641657 A A A A A G A A A A A A A A A A A A A A
4 chr4_107644245 0 107644245 G G A A G G G G G G G G G G G G G G G G
4 chr4_107644942 0 107644942 A A A A A A G G A A A A A A A A A A A A
4 chr4_107650950 0 107650950 G G G G G G G G A A A A G G G G G G G G
4 chr4_107657188 0 107657188 A A A A A A A A A A A A A A G G A A A A
4 chr4_107657387 0 107657387 A A A T A A A A A A A A A A A A A A A A
4 chr4_107660296 0 107660296 A A A A A A A A A A A A A G A A A A A A
4 chr4_107664683 0 107664683 C C C C C T C C T T T T T T T T T T C C
4 chr4_107665120 0 107665120 C C C C C C C C C T C C C C C C C C C C
4 chr4_107671232 0 107671232 T T T T T T T T A T T T T T T T T T T T
4 chr4_107671519 0 107671519 C C C C C C C C A A A A C C C C C C C C
4 chr4_107675225 0 107675225 T T T T T T T T T T T T C C T T T T T T
4 chr4_107682427 0 107682427 A A T T A T A A A A A A A A A A A A A A
4 chr4_107682778 0 107682778 A A A A A A A A A A A A A A A A G G A A
4 chr4_107683120 0 107683120 C C C C C C T T C C C C C C C C C C C C
4 chr4_107685972 0 107685972 C C G G C G C C C C C C C C C C C C C C
4 chr4_107688625 0 107688625 C C C C C T T T C C C C C C C C C C C C
4 chr4_107689759 0 107689759 C C C C C G C C C C C C C C C C C C C C
4 chr4_107691143 0 107691143 T T T T T T T T C C C C T T T T T T T T
4 chr4_107698294 0 107698294 C C C C C C C C C C C C C C T T C C C C
4 chr4_107700613 0 107700613 C C C C C G C C G G G G G G G G G G C C
4 chr4_107700683 0 107700683 T T C C C C T T C C C C C C C C C C T T
4 chr4_107702627 0 107702627 C C C C C C C C C C C T C C C C C C C C
4 chr4_107705577 0 107705577 T T C C T T T T T T T T T T T T T T T T
4 chr4_107707561 0 107707561 C C C C C C C C C C C C C C C C C T C C
4 chr4_107712484 0 107712484 C C C C C C C C C C C C T T C C C C T T
4 chr4_107714094 0 107714094 A G G G G G G G G G G G G G G G G G A A
4 chr4_107715813 0 107715813 A A A A A A A A A A A A A G A A A A A A
4 chr4_107715868 0 107715868 A A A A A A A A A A A A A A A A G G A A
4 chr4_107716825 0 107716825 G G G G G G G G C C C C G G G G G G G G
4 chr4_107718585 0 107718585 G G A A A A G G G G G G G G G G G G G G
4 chr4_107719804 0 107719804 G G G G G T G G G G G G G G G G G G G G
4 chr4_107721196 0 107721196 A A A A A A A A A A A G A A A A A A A A
4 chr4_107725530 0 107725530 A A A A A A A A A A A A A A A A G G A A
4 chr4_107726194 0 107726194 G G G G G G G G G G G G A G G G G G G G
4 chr4_107727870 0 107727870 A A A A A A A A A A A C A A A A A A A A
4 chr4_107737173 0 107737173 G G G G G G G G G G G G A G G G G G G G
4 chr4_107738141 0 107738141 C C C C C C C C C C C C C T C C C C T T
4 chr4_107744347 0 107744347 A A A A A G A A A A A A A A A A A A A A
4 chr4_107744903 0 107744903 A A A A A A A A A G A G A A A A A A A A
4 chr4_107745619 0 107745619 A A A A A A A A A G A G A A A A A A A A
4 chr4_107747445 0 107747445 C C C C C C C C C T C C C C C C C C C C
4 chr4_107749123 0 107749123 A A A A A A A A C C C C A A A A A A A A
4 chr4_107750760 0 107750760 T T T T T T T T C C C C T T T T T T T T
4 chr4_107754425 0 107754425 T T T T T T T T T T T T T T T T C C T T
4 chr4_107757256 0 107757256 C C G G C C C C C C C C C C C C C C C C
4 chr4_107759349 0 107759349 G G G G G G G G A G G G G G G G G G G G
4 chr4_107763752 0 107763752 G G G G G G G G G G G G G G A A G G G G
4 chr4_107773088 0 107773088 A A A A A A A A G G G G A A A A A A A A
4 chr4_107774388 0 107774388 C C C C C T C C C C C C C C C C C C C C
4 chr4_107776254 0 107776254 C C C C C C C C C C C C C T C C C C C C
4 chr4_107779628 0 107779628 C C C C C C T T C C C C C C C C C C C C
4 chr4_107781476 0 107781476 C C C C C C C C C C C C T T T T C C C C
4 chr4_107782202 0 107782202 C C C C C C T T C C C C C C C C T T C C
4 chr4_107782727 0 107782727 A A A A A G A A A A A A A A A A A A A A
4 chr4_107783233 0 107783233 C C C T C C C C C C C C C C C C C C C C
4 chr4_107784848 0 107784848 G G G G G G G G G G G G G G A A G G G G
4 chr4_107785630 0 107785630 G G T T G G G G G G G G G G G G G G G G
4 chr4_107789535 0 107789535 C C C C C G C C C C C C C C C C C C C C
4 chr4_107794129 0 107794129 C C T T T T T T T T T T T T T T T T C C
4 chr4_107800202 0 107800202 G G G G G G G G G G G G G T G G G G G G
4 chr4_107818728 0 107818728 A A A A A A A A G G G G A A A A A A A A
4 chr4_107828969 0 107828969 T T T T T T T T T T T T T T C T T T T T
4 chr4_107830599 0 107830599 A A A A A A A A G G G G A A A A A A A A
4 chr4_107830949 0 107830949 C C C C C T C C C C C C C C C C C C C C
4 chr4_107832775 0 107832775 T T T T T T T T C C C C T T T T T T T T
4 chr4_107833809 0 107833809 A A A A A G A A A A A A A A A A A A A A
4 chr4_107837982 0 107837982 G G G G G G G G G G G G G G G G C C G G
4 chr4_107842276 0 107842276 C C C C C C T T C C C C C C C C C C C C
4 chr4_107843645 0 107843645 T T T T T T T T C T T T T T T T T T T T
4 chr4_107844822 0 107844822 C C C C C C C C C C C C C C T T C C C C
4 chr4_107847366 0 107847366 G G G G G G G G G G G G G G G G A A G G
4 chr4_107848956 0 107848956 T T T T C T T T T T T T T T T T T T T T
4 chr4_107852174 0 107852174 T T T T T T T T T T T T T T A T T T T T
4 chr4_107853317 0 107853317 G G G G A G G G G G G G G G G G G G G G
4 chr4_107857455 0 107857455 G G A A A G G G G G G G G G G G G G G G
4 chr4_107859948 0 107859948 T T T T T T T T T T T T A T T T T T T T
4 chr4_107862291 0 107862291 C C C C C T C C C C C C C C C C C C C C
4 chr4_107864364 0 107864364 C C C C C C C C C C C T C C C C C C C C
4 chr4_107868111 0 107868111 C C C C C C C C C C C C C T C C C C C C
4 chr4_107873162 0 107873162 C C C C C C C C C C C C T T C C C C C C
4 chr4_107876893 0 107876893 A A G G G G A A G G G G G G G G G G A A
4 chr4_107877873 0 107877873 T T T T T T T T G G G G T T T T T T T T
4 chr4_107880587 0 107880587 C C C C C C C C C C C C C C C C A A C C
4 chr4_107881993 0 107881993 C C C C C C C C C C C C C C C C T T C C
4 chr4_107906352 0 107906352 A A G G G G G G G G G G G G G G G G A A
4 chr4_107907793 0 107907793 T T T T T T T T T T T T G T T T T T T T
4 chr4_107911868 0 107911868 C C C C C C C C C C C C C C C C T T C C
4 chr4_107912601 0 107912601 A A A A A A A A T T T T A A A A A A A A
4 chr4_107917183 0 107917183 C C C C C C C C C C C C C C C C T T C C
4 chr4_107919491 0 107919491 T T T T T T T T C C C C T T T T T T T T
4 chr4_107919586 0 107919586 A A A G A A A A A A A A A A A A A A A A
4 chr4_107923370 0 107923370 T T C C C C C C C C C C C C C C C C C C
4 chr4_107923371 0 107923371 G G A G A A G G G G G G G G G G G G G G
4 chr4_107927061 0 107927061 A A G G G G G G G G G G G G G G G G G G
4 chr4_107934536 0 107934536 C C A C A A C C C C C C C C C C C C C C
4 chr4_107936192 0 107936192 C C C C C C C C C C C C C C C T C C C C
4 chr4_107936641 0 107936641 C C C C C C C C C C C C C C C T C C C C
4 chr4_107937939 0 107937939 G G G G G G G G G G G G G G G G T T G G
4 chr4_107941527 0 107941527 T T T T T T T T C C C C T T T T T T T T
4 chr4_107941821 0 107941821 C C C C C C C C C C C C T T C C C C C C
4 chr4_107943882 0 107943882 T T T T T T T T G G G T T T T T T T T T
4 chr4_107947887 0 107947887 G G G G G G G G G G G G G G G G T T G G
4 chr4_107951899 0 107951899 G G G G G G G G G G G G A A A A G G G G
4 chr4_107953123 0 107953123 C C C C C C C C C C C C C T C C C C C C
4 chr4_107958383 0 107958383 T T T T T T T T C T C T T T T T T T T T
4 chr4_107966953 0 107966953 A A A G A A A A A A A A A A A A A A A A
4 chr4_107970325 0 107970325 C C C C C C A A C C C C C C C C C C A A
4 chr4_107983990 0 107983990 T T T T T T T T G T T T T T T T T T T T
4 chr4_107984138 0 107984138 T T C T T T T T T T T T T T T T T T T T
4 chr4_107985485 0 107985485 G G G G G G G G G G G G G G G G C C G G
4 chr4_107986518 0 107986518 C C C C C C C C C C C C C T C C C C C C
4 chr4_107988851 0 107988851 C C C C C T C C C C C C C C C C C C C C
4 chr4_107989234 0 107989234 C C T T T T C C C C C C C C C C C C C C
4 chr4_107995313 0 107995313 T T T T T T T T C T T T T T T T T T T T
4 chr4_107996811 0 107996811 C C C C C C C C C C C C C C C C T T C C
4 chr4_107997205 0 107997205 T T T T T T T T T T T T A T T T T T T T
4 chr4_107998967 0 107998967 G G G G G G G G G G G G A G G G G G G G
4 chr4_108016064 0 108016064 T T T T T T T T C C C C T T T T T T T T
4 chr4_108017016 0 108017016 A A A A A A A A G G G G A A A A A A A A
4 chr4_108019999 0 108019999 A A A A A A A A C C C C A A A A A A A A
4 chr4_108022477 0 108022477 T T T T T T T T C C C C T T T T T T T T
4 chr4_108025016 0 108025016 T T T T T T T T A T T T T T T T T T T T
4 chr4_108030447 0 108030447 G G G G G T G G G G G G G G G G G G G G
4 chr4_108032225 0 108032225 G G G G G G G G G G G G A A G G G G G G
4 chr4_108033482 0 108033482 C C C C C C C C C C C C G G C C C C C C
4 chr4_108036319 0 108036319 T T T T T T T T G G G G T T T T T T T T
4 chr4_108038188 0 108038188 A A A A A A A A A A A A A G A A A A A A
4 chr4_108038449 0 108038449 C C C C C C C C C C C C C C T T C C C C
4 chr4_108039075 0 108039075 A A A A A A A A C C C C A A A A A A A A
4 chr4_108044272 0 108044272 C C A A A A C C A A A A A A A A A A A A
4 chr4_108045645 0 108045645 T T T T T T T T T T C C T T T T T T T T
4 chr4_108047191 0 108047191 A A A A A A A A T T T T A A A A A A A A
4 chr4_108047388 0 108047388 G G G G G G G G G G G G A G G G G G G G
4 chr4_108054426 0 108054426 T T C T T T T T T T T T T T T T T T T T
4 chr4_108056079 0 108056079 C C C C C C C C C T C C C C C C C C C C
4 chr4_108063899 0 108063899 C C A A C C C C C C C C C C C C C C C C
4 chr4_108065975 0 108065975 A A A G A A A A A A A A A A A A A A A A
4 chr4_108068193 0 108068193 G G G G A G G G G G G G G G G G G G G G
4 chr4_108070460 0 108070460 G G T T G G G G T T T T T T T T T T G G
4 chr4_108072726 0 108072726 C C C C C T C C C C C C C C C C C C C C
4 chr4_108073395 0 108073395 C C A A A A C C A A A A A A A A A A C C
4 chr4_108076351 0 108076351 A A A A A A A A G G G G A A A A A A A A
4 chr4_108083273 0 108083273 C C T T C C C C C C C C C C C C C C C C
4 chr4_108095592 0 108095592 C C C C C C C C C C A C C C C C C C C C
4 chr4_108096749 0 108096749 C C C C C C C T C C C C C C C C C C C C
4 chr4_108114913 0 108114913 C G C C C C C C C C C C C C C C C C C C
4 chr4_108115416 0 108115416 C C C C C C C C T T T T C C C C C C C C
4 chr4_108118727 0 108118727 T T T T T T T T C C C C C C C C C C T T
4 chr4_108121580 0 108121580 T T T T C C T T C C C C C C C C C C T T
4 chr4_108125461 0 108125461 C C C C C C C C C C C C C C T T C C C C
4 chr4_108127165 0 108127165 C C A A C C C C C C C C C C C C C C C C
4 chr4_108128167 0 108128167 T T A A T T T T T T T T T T T T T T T T
4 chr4_108130369 0 108130369 G G G G A A G G G G G G G G G G G G G G
4 chr4_108131590 0 108131590 C C C C C C C C C C C C T T C C C C C C
4 chr4_108135538 0 108135538 A A A A A A A A A A A A A A G G A A A A
4 chr4_108138051 0 108138051 G G G G G G G G A A A A G G G G G G G G
4 chr4_108138531 0 108138531 A G G G G G G G G G G G G G G G G G G G
4 chr4_108150606 0 108150606 G G G G G G G G G G G G A A G G G G G G
4 chr4_108165772 0 108165772 C T C C C C C C C C C C C C C C C C C C
4 chr4_108166627 0 108166627 C C C C C C C C G G G G C C C C C C C C
4 chr4_108168326 0 108168326 C C C C C C C C C C C C C C C C T T C C
4 chr4_108170193 0 108170193 G G G G A G G G G G G G G G G G G G G G
4 chr4_108170991 0 108170991 G G G G G T G G G G G G G G G G G G G G
4 chr4_108174196 0 108174196 C C C C C C C C C C C T C C C C C C C C
4 chr4_108175633 0 108175633 C C C C C C C C T T T T C C C C C C C C
4 chr4_108186317 0 108186317 T T C C C C T T C C C C C C C C C C T T
4 chr4_108190464 0 108190464 A A A A A G A A G G G G A A A A A A A A
4 chr4_108192257 0 108192257 A T T T T T T T T T T T T T T T T T T T
4 chr4_108193799 0 108193799 G G G G C G G G G G G G G G G G G G G G
4 chr4_108196812 0 108196812 G G G G G G G G G G G G A G G G G G G G
4 chr4_108199208 0 108199208 A A A A A A A A G G G G A A A A A A A A
4 chr4_108201613 0 108201613 T T T T T T T T C C C C T T T T T T T T
4 chr4_108213762 0 108213762 T T T T T T T T C C C C T T T T T T T T
4 chr4_108221340 0 108221340 G G G G G G G G G G G G G G A A G G G G
4 chr4_108221588 0 108221588 G G G G G G G G A A A A G G G G G G G G
4 chr4_108225575 0 108225575 G G G G G G G G A A A A G G G G G G G G
4 chr4_108226061 0 108226061 T T T T T T C C T T T T T T T T T T C C
4 chr4_108227331 0 108227331 A A G G A A A A A A A A A A A A A A A A
4 chr4_108229743 0 108229743 G G G G G G G G A A A A G G G G G G G G
4 chr4_108229852 0 108229852 T T T T T T T T C C C C T T T T T T T T
4 chr4_108230842 0 108230842 C C C C C C C C C C C C T T C C C C C C
4 chr4_108231034 0 108231034 T T C C C C T T C C C C C C C C C C T T
4 chr4_108234225 0 108234225 A A A A A A A A G G G G A A A A A A A A
4 chr4_108237233 0 108237233 C C C C C C C C C C C G C C C C C C C C
4 chr4_108242936 0 108242936 C C C C C C C C C C C C C C C G C C C C
4 chr4_108258838 0 108258838 C C C C C C C C C T C C C C C C C C C C
4 chr4_108268520 0 108268520 C C T T C C C C C C C C C C C C C C C C
4 chr4_108268616 0 108268616 A A A A A A A A A G A A A A A A A A A A
4 chr4_108268802 0 108268802 G G G G G G G G G G G G A G G G G G G G
4 chr4_108273199 0 108273199 C C C C C C C C C C C T C C C C C C C C
4 chr4_108277579 0 108277579 G G G G G G G G A A A A G G G G G G A A
4 chr4_108277925 0 108277925 C C T T T T C C T T T T T T T T T T C C
4 chr4_108280875 0 108280875 T T C T T T T T T T T T T T T T T T T T
4 chr4_108298598 0 108298598 G G T T T T G G T T T T T T T T T T G G
4 chr4_108298885 0 108298885 C C C C C C C C T T T T C C C C C C C C
4 chr4_108303632 0 108303632 C T C C C C C C C C C C C C C C C C C C
4 chr4_108308805 0 108308805 C C T T T T C C C C C C C C C C C C C C
4 chr4_108312235 0 108312235 T T T T T T T T C C C C T T T T T T T T
4 chr4_108312481 0 108312481 C C C C C C C C T T T T C C C C C C C C
4 chr4_108313830 0 108313830 C C C C C T C C C C C C C C C C C C C C
4 chr4_108314657 0 108314657 A A A A A A A A G G G G A A A A A A A A
4 chr4_108316218 0 108316218 T T T T T T T T T T T T T T C T T T T T
4 chr4_108319691 0 108319691 A A A A A A A T A A A A A A A A A A A A
4 chr4_108319887 0 108319887 G G G G G G G G G G A G G G G G G G G G
4 chr4_108327622 0 108327622 C C C C C C C C A A A A C C C C C C C C
4 chr4_108334039 0 108334039 T T T T T T T T T T C T T T T T T T T T
4 chr4_108342798 0 108342798 C C C C C C C C C C C C C C C C T T C C
4 chr4_108366357 0 108366357 A A A A A A A A A A A A A A G G A A A A
4 chr4_108366635 0 108366635 T T T T T T T T C C C C T T T T T T T T
4 chr4_108374523 0 108374523 G G G G G G G G G G G G A G G G G G G G
4 chr4_108383095 0 108383095 G G G G G G G G G G G G A A G G G G G G
4 chr4_108393121 0 108393121 C C C C C C C C T T T T C C C C C C C C
4 chr4_108397932 0 108397932 G G G G G G G G G G G G A G G G G G G G
4 chr4_108399429 0 108399429 A A A A A A A A C C C C A A A A A A A A
4 chr4_108400474 0 108400474 C C C C C C C C C C C C C C C C A A C C
4 chr4_108405353 0 108405353 C C C C C C C C T T T T C C C C C C C C
4 chr4_108409013 0 108409013 C C C C C C C C C C C C T T C C C C C C
4 chr4_108409184 0 108409184 T T C T T T T T T T T T T T T T T T T T
4 chr4_108412738 0 108412738 G G G G G G G G G G G G A G G G G G G G
4 chr4_108413212 0 108413212 C C A A A A C C C C C C C C C C C C C C
4 chr4_108415268 0 108415268 G G G G G G G G C C C C G G G G G G G G
4 chr4_108424920 0 108424920 A A A A A A A A A A A A A T A A A A A A
4 chr4_108429896 0 108429896 G G G G G G G G G G G G G G A A G G G G
4 chr4_108430304 0 108430304 C C C C C C C C A A A A C C C C C C C C
4 chr4_108432389 0 108432389 G G G G G G G G G G G G G G G G A A G G
4 chr4_108441242 0 108441242 A A A A A A A A G G G G A A A A A A A A
4 chr4_108444404 0 108444404 C C C C C C C C C C C C C C C C T T C C
4 chr4_108447727 0 108447727 A G A A A A A A A A A A A A A A A A A A
4 chr4_108460000 0 108460000 C C T T T T C C C C C C C C C C C C C C
4 chr4_108460996 0 108460996 G G G G G G A A G G G G G G G G G G G G
4 chr4_108473099 0 108473099 G G G G G G G G A G G G G G G G A A G G
4 chr4_108475778 0 108475778 A A A A A A A A G G G G A A A A A A A A
4 chr4_108476925 0 108476925 C C C C C C C C C C C C C G C C C C C C
4 chr4_108478173 0 108478173 G G G G G G G G A A A A G G G G G G G G
4 chr4_108479922 0 108479922 A A A A A A A A C C C C A A A A A A A A
4 chr4_108480263 0 108480263 A A G G G G A A G G G G G G G G G G A A
4 chr4_108481936 0 108481936 C C T T T T C C C C C C C C C C C C C C
4 chr4_108490938 0 108490938 A A A A A A A A G G G G A A A A A A A A
4 chr4_108500113 0 108500113 T T T T T T T T T T T T C T T T T T T T
4 chr4_108503382 0 108503382 C C C C C C C C C C C C C G C C C C C C
4 chr4_108505569 0 108505569 T T T T T T T T T T T T T T T T C C T T
4 chr4_108506206 0 108506206 T T C C C C T T T T T T T T T T T T T T
4 chr4_108512615 0 108512615 G G G G G G G G G G G G G G G G A A G G
4 chr4_108512793 0 108512793 T T T T T T T T C C C C T T T T T T T T
4 chr4_108513738 0 108513738 A A A A A A A A A A A A C C A A A A A A
4 chr4_108514566 0 108514566 T T T T T T T T C C C C T T T T T T T T
4 chr4_108515724 0 108515724 G G A A A A G G G G G G G G G G G G G G
4 chr4_108516707 0 108516707 T T T T T T T T T T T T C T T T T T T T
4 chr4_108518165 0 108518165 A A A A A A A A A A A A A C A A A A A A
4 chr4_108530547 0 108530547 A A A A A A A A G G G G A A A A A A A A
4 chr4_108531089 0 108531089 T T T T T T T T C C C C T T T T T T T T
4 chr4_108532571 0 108532571 A A A A A A A A G G G G A A A A A A A A
4 chr4_108540707 0 108540707 G G G G G G G G C C C C G G G G G G G G
4 chr4_108548937 0 108548937 C C C C C C C C T T T T C C C C C C C C
4 chr4_108549649 0 108549649 A A A A A A A A G G G G A A A A A A A A
4 chr4_108549653 0 108549653 G G G G G G G G G G G G A A G G G G G G
4 chr4_108560331 0 108560331 G G G G G G G G A A A A G G G G G G G G
5 chr5_9216 0 9216 G G G G G G G G G G G G G G G T G G G G
5 chr5_28249 0 28249 G G G G G G G G G G A A G G G G G G G G
5 chr5_30676 0 30676 A A A A A A A A G G G G A A A A A A A A
5 chr5_36112 0 36112 A G G G G G A A G G G G G G G G G G G G
5 chr5_44337 0 44337 G G G G G G G G A A A A G G G G G G G G
5 chr5_45851 0 45851 T T T T C T T T T T T T T T T T T T T T
5 chr5_51523 0 51523 A A A A A C A A A A A A A A A A A A A A
5 chr5_54031 0 54031 A A A A A A A A G G G G G G G G G G A A
5 chr5_57932 0 57932 C C C C C C C C C C C C C G C C C C C C
5 chr5_69346 0 69346 C C C C C C C C A A A A C C C C C C C C
5 chr5_81751 0 81751 A A A A A A G G A A A A A A A A A A A A
5 chr5_94475 0 94475 C C C C C C C C C C C C C C T T C C C C
5 chr5_95169 0 95169 G G G G G G G G G G G G A G A A G G G G
5 chr5_96248 0 96248 C C C C C C C C C C C C C T C C C C C C
5 chr5_100693 0 100693 A A A A A A A A A A A A A C A A A A A A
5 chr5_104159 0 104159 C C T T C T C C C C C C C C C C C C C C
5 chr5_123527 0 123527 C C T T T T C C T T T T T T T T T T C C
5 chr5_123764 0 123764 G G G G G G G G A A G G G G G G G G G G
5 chr5_127239 0 127239 G G A A A A G G G G G G G G G G G G G G
5 chr5_140190 0 140190 C C C C C C C C C C C C C T C C C C C C
5 chr5_140867 0 140867 G G G G G G G G T T T T G G G G G G G G
5 chr5_145062 0 145062 G G C C G G G G G G G G G G G G G G G G
5 chr5_145580 0 145580 T T T T T T T T C C C C T T T T T T T T
5 chr5_149186 0 149186 G G G G G G G G A A A A G G G G G G G G
5 chr5_152815 0 152815 A A A A A G A A A A A A A A A A A A A A
5 chr5_160142 0 160142 G G G G G G G G G G G G A G G G G G G G
5 chr5_169932 0 169932 A A A A A T A A A A A A A A A A A A A A
5 chr5_173694 0 173694 G G G G G G G G G G G G G G A G G G G G
5 chr5_175093 0 175093 C C G G C G C C C C C C C C C C C C C C
5 chr5_177858 0 177858 G G G G G G G G G G G G C C G G G G G G
5 chr5_179595 0 179595 G G G G G G G G G G G G G G A G G G G G
5 chr5_179666 0 179666 G G G G G T G G G G G G G G G G G G G G
5 chr5_186840 0 186840 A A A A A A A A G G G G A A A A A A A A
5 chr5_188803 0 188803 T T T T T T T T T T T T T T C T T T T T
5 chr5_190925 0 190925 T T T T T T T T C C C C T T T T T T T T
5 chr5_192156 0 192156 C C C C C C C C C C C C T T C C C C C C
5 chr5_192483 0 192483 C C C C C C C C C C C C C C C C T T C C
5 chr5_195531 0 195531 T T T T T T T T C C C C T T T T T T T T
5 chr5_197168 0 197168 A A A A A A A A A A A A A A A A G G A A
5 chr5_216649 0 216649 A A G G A A A A A A A A A A A A A A A A
5 chr5_219863 0 219863 G G G G A G G G G G G G G G G G G G G G
5 chr5_222848 0 222848 A A A A A A A A A A A A C C A A A A A A
5 chr5_225789 0 225789 T T C C C C T T C C C C C C C C C C T T
5 chr5_229488 0 229488 G G A A G G G G G G G G G G G G G G G G
5 chr5_235519 0 235519 G G G G G G G G G G G G G T G G G G G G
5 chr5_236968 0 236968 T T T T T T T T T T T T T T G G T T T T
5 chr5_240352 0 240352 G G G G G G G G A A A A G G G G G G G G
5 chr5_241812 0 241812 C C C C C C C C G G G G C C C C C C C C
5 chr5_245294 0 245294 G G G G A G G G G G G G G G G G G G G G
5 chr5_246808 0 246808 A A G G G G A A G G G G G G G G G G A A
5 chr5_261365 0 261365 T T T T T T T T G G G G G G G G G G T T
5 chr5_276178 0 276178 A A A A A A A A C C C C A A A A A A A A
5 chr5_276567 0 276567 G G C C C C G G G G G G G G G G G G G G
5 chr5_279067 0 279067 C C C C C C C C A A A A A C C C C C C C
5 chr5_287459 0 287459 C C C C C C C C C C C C C C C C C T C C
5 chr5_290194 0 290194 G G G G G G G G G G G G G G C C G G G G
5 chr5_294269 0 294269 C C C C C C C C C C C C C C C C C T C C
5 chr5_316283 0 316283 T T T T T T T T T T T T C C T T T T T T
5 chr5_316341 0 316341 C C C C C C C C C C C G C C C C C C C C
5 chr5_320099 0 320099 G G G G G G G G A A A A G G G G G G G G
5 chr5_320457 0 320457 C C C C C T C C C C C C C C C C C C C C
5 chr5_323075 0 323075 C C C C C C C C C C C C C C C C T T C C
5 chr5_329000 0 329000 G G A A G G G G G G G G G G G G G G G G
5 chr5_337264 0 337264 T T C C C C T T C C C C C C C C C C T T
5 chr5_338911 0 338911 C C C C C C C C T T T T C C C C C C C C
5 chr5_343191 0 343191 C C C C C T C C C C C C C C C C C C C C
5 chr5_343395 0 343395 G G G G G G G G G G G G A G G G G G G G
5 chr5_343734 0 343734 A A A A A A A A A A A A A A A A G G A A
5 chr5_348053 0 348053 C C C C C T C C C C C C C C C C C C C C
5 chr5_348163 0 348163 C C G G G G C C G G G G G G G G G G C C
5 chr5_349960 0 349960 T T T T T T T T T T T T C T T T T T T T
5 chr5_350573 0 350573 C C C C C C C C C C C C C C C T C C C C
5 chr5_355170 0 355170 A A A A A A A A A A A A A A A C A A A A
5 chr5_357013 0 357013 T T T T T T T T C C C C T T T T T T T T
5 chr5_363059 0 363059 C C C C A C C C C C C C C C C C C C C C
5 chr5_367578 0 367578 G G G G G G G G G G G G G G G G T T G G
5 chr5_374775 0 374775 G G G G G G G G G G G G C G G G G G G G
5 chr5_377452 0 377452 G G G G G G G G G G G G G G G G T T G G
5 chr5_380650 0 380650 G G G G G G G G G G G G A G G G G G G G
5 chr5_389043 0 389043 A A A A A A A A A A A A A G A A A A A A
5 chr5_391393 0 391393 T T T T C T T T T T T T T T T T T T T T
5 chr5_391852 0 391852 C C C C C T C C C C C C C C C C C C C C
5 chr5_393332 0 393332 G G A A A A G G G G G G G G G G G G G G
5 chr5_396888 0 396888 G G G G G G G G G G G G G G A G G G G G
5 chr5_396957 0 396957 C C A A C C C C C C C C C C C C C C C C
5 chr5_400037 0 400037 A A A A A A A A G G G G A A A A A A A A
5 chr5_407818 0 407818 C C C C C C C C C C C C C C C C T T C C
5 chr5_417406 0 417406 A A A A A A A A A A A A G G G G G G A A
5 chr5_421066 0 421066 G G G G G G G G T T T T G G G G G G G G
5 chr5_423114 0 423114 C C C C C C C C T T T T C C C C C C C C
5 chr5_429773 0 429773 G G G G G G G G G G G G G G A A G G G G
5 chr5_431131 0 431131 G G G G C C G G G G G G G G G G G G G G
5 chr5_440304 0 440304 C C C C C C C C C C C C C G C C C C C C
5 chr5_444100 0 444100 A A A A A A A A G G G G A A A A A A A A
5 chr5_447201 0 447201 C C C C C C C C C C C C A A A A A A C C
5 chr5_449657 0 449657 G G G G G G G G G G G G G G A A A G G G
5 chr5_450251 0 450251 G G G G G G G G G G G G A G G G G G G G
5 chr5_451938 0 451938 C C C C C C C C C C C C C C C T C C C C
5 chr5_452615 0 452615 G G A A G G G G G G G G G G G G G G G G
5 chr5_453002 0 453002 A A A A A A A A A A A A A G A A A A A A
5 chr5_469132 0 469132 C C C C T T C C C C C C C T C C C C C C
5 chr5_483322 0 483322 G G G G G G G G G G G G G G G G A G G G
5 chr5_483403 0 483403 C C C C C C T T C C C C C C C C T T C C
5 chr5_496435 0 496435 C C T T T T C C T T T T T T T T T T C C
5 chr5_496522 0 496522 A A A A A C A A A A A A A A A A A A A A
5 chr5_497221 0 497221 G G G G A G G G G G G G G G G G G G G G
5 chr5_498713 0 498713 C C T T T T C C T T T T T T T T T T C C
5 chr5_516792 0 516792 A A A G A A A A A A A A A A A A A A A A
5 chr5_522687 0 522687 T T T T T T T T T T T T G T T T T T T T
5 chr5_524020 0 524020 T T A A T T T T T T T T T T T T T T T T
5 chr5_526693 0 526693 C C C C C C C C G G G G C C C C C C C C
5 chr5_531431 0 531431 G G G G G G G G A A A A G G G G G G G G
5 chr5_546865 0 546865 C C C C C C C C C C C C C C C C G G C C
5 chr5_547374 0 547374 T T T T T T T T T T T T G T T T T T T T
5 chr5_549955 0 549955 A A A A A A A A A A A A A A A A A C A A
5 chr5_550183 0 550183 C C C C C C C C T T T T C C C C C C C C
5 chr5_557625 0 557625 T T C C C T T T T T T T T T T T T T T T
5 chr5_558390 0 558390 C C C C C C C C C C C C C G C C C C C C
5 chr5_565913 0 565913 C C C C C C C C T T T T C C C C C C C C
5 chr5_572597 0 572597 C C T T C C C C C C C C T T T T T T C C
5 chr5_572681 0 572681 G G G G G G G G C C C C G G G G G G G G
5 chr5_599884 0 599884 G G G G A G G G G G G G A G G G G G G G
5 chr5_612888 0 612888 C C C C G G C C C C C C C C C C C C C C
5 chr5_612920 0 612920 T T T T C C T T T T T T T T T T T T T T
5 chr5_615614 0 615614 G G A A A A G G G G G G A A G G A A G G
5 chr5_616976 0 616976 C C C C A A C C C C C C C C C C C C C C
5 chr5_620803 0 620803 G G G G G G G G A A G G G G G G G G G G
5 chr5_623553 0 623553 T T T T T T T T T T T T C T T T T T T T
5 chr5_632368 0 632368 A A A A A A A A G G G G A A A A A A A A
5 chr5_641159 0 641159 A A A A A A A A C C C C A A A A A A A A
5 chr5_642419 0 642419 G G G G G G G G A A A A G G G G G G G G
5 chr5_643175 0 643175 C C C C C C C C T T T T C C C C C C C C
5 chr5_654692 0 654692 C C C C C C C C C C C C C C C C T T C C
5 chr5_654935 0 654935 G G G G A G G G G G G G G G G G G G G G
5 chr5_665176 0 665176 G G G G G G G G G G A G G G G G G G G G
5 chr5_676712 0 676712 C C C C C C C C C C C C C C C C T T C C
5 chr5_680441 0 680441 A A A A A A A A C C C C A A A A A A A A
5 chr5_681928 0 681928 C C C C C G C C C C C C C C C C C C C C
5 chr5_688938 0 688938 C C C C C C C C A A A A C C C C C C C C
5 chr5_689856 0 689856 T T T T C T T T T T T T T T T T T T T T
5 chr5_690094 0 690094 G G G G G G G G A A A A G G G G G G G G
5 chr5_691489 0 691489 C C C C C C C C C C C T C C C C C C C C
5 chr5_692513 0 692513 A A A A A A A A G G G G A A A A A A A A
5 chr5_695997 0 695997 C C C C C C C C T T T T C C C C C C C C
5 chr5_697186 0 697186 G G G G G G G G A A A A G G G G G G G G
5 chr5_702296 0 702296 C C C C C C C C C C C C C C C T C C C C
5 chr5_703931 0 703931 C C C C C C C C A A A A C C C C C C C C
5 chr5_705403 0 705403 T T T T T T T T T T T T T T C T T T T T
5 chr5_706661 0 706661 C C C C C C C C T T T T C C C C C C C C
5 chr5_707742 0 707742 G G G G G G G G G G G G A G G G G G G G
5 chr5_711255 0 711255 T T T T T T T T C C C C T T T T T T T T
5 chr5_720057 0 720057 C C C C C C C C T T T T C C C C C C C C
5 chr5_730527 0 730527 G G G G G G G G G G G G G G G G C C G G
5 chr5_734738 0 734738 G G G G G G G G A A A A G G G G G G G G
5 chr5_737611 0 737611 G G G G G G G G G G G G G G G G A A G G
5 chr5_738305 0 738305 G G G G G G G G A A A A G G G G G G G G
5 chr5_742245 0 742245 G G G G G G G G G G A G G G G G G G G G
5 chr5_743711 0 743711 C C C C C T C C C C C C C C C C C C C C
5 chr5_749043 0 749043 T T T T T T T T C C C C T T T T T T T T
5 chr5_749244 0 749244 C C C C C C C C C C C T C C C C C C C C
5 chr5_754763 0 754763 T T T T T T T T C C C C T T T T T T T T
5 chr5_756866 0 756866 C C C C C T C C C C C C C C C C C C C C
5 chr5_759942 0 759942 C C T T C T C C C C C C C C C C C C C C
5 chr5_770096 0 770096 G G G G C C G G G G G G G G G G G G G G
5 chr5_779407 0 779407 C C C C C C C C C C T T C C C C C C C C
5 chr5_779765 0 779765 G G G G G G G G G G T T G G G G G G G G
5 chr5_786204 0 786204 C C C C C C C C T T C C C C C C C C C C
5 chr5_788496 0 788496 G G G G G G G G G G G G A G G G G G G G
5 chr5_791168 0 791168 A A A A A A A A C C A C A A A A A A A A
5 chr5_791596 0 791596 T T T T T T T T T T T T C C T T T T T T
5 chr5_799379 0 799379 C C C C C G C C C C C C C C C C C C C C
5 chr5_799654 0 799654 A A A A A A A A G G A A A A A A A A A A
5 chr5_801094 0 801094 G G G G G G G G G G G G G G A A G G G G
5 chr5_801908 0 801908 G G G G G G G G G G G G G G A A G G G G
5 chr5_805861 0 805861 C C C C C C C C T T T T C C C C C C C C
5 chr5_816884 0 816884 T T T T T T T T T T C T T T T T T T T T
5 chr5_817467 0 817467 T T T T T T T T T T C T T T T T T T T T
5 chr5_819620 0 819620 G G A A A A G G G G G G G G G G G G G G
5 chr5_822551 0 822551 C C C T C C C C C C C C C C C C C C C C
5 chr5_843096 0 843096 A A A A A A A A A A A A G G A A A A A A
5 chr5_854061 0 854061 C C C C C C C C T T T T C C C C C C C C
5 chr5_854996 0 854996 T T T T T T T T C C C C T T T T T T T T
5 chr5_863002 0 863002 T T G G G G T T G G G G G G G G G G T T
5 chr5_864573 0 864573 G G G G G G G G T T T T G G G G G G G G
5 chr5_864599 0 864599 C C C C C C C C T T T T C C C C C C C C
5 chr5_875622 0 875622 G G A A G G G G G G G G G G G G G G G G
5 chr5_875879 0 875879 G G G G G G G G A A G G G G G G G G G G
5 chr5_876148 0 876148 T T G G T T T T T T T T T T T T T T T T
5 chr5_877900 0 877900 C C C C C C C C C C C C C T C C C C C C
5 chr5_878094 0 878094 T T G G T T T T T T T T T T T T T T T T
5 chr5_881465 0 881465 G G G G G G G G A A A A G G G G G G G G
5 chr5_890003 0 890003 G G G G G G G G G G G G G G A A G G G G
5 chr5_890482 0 890482 T T T T T T C C T T T T T T T T T T T T
5 chr5_890954 0 890954 T T T T T T T T G G G G T T T T T T T T
5 chr5_893997 0 893997 G G G G G G G G G G G G G G A G G G G G
5 chr5_898254 0 898254 C C C C C C C C T T T T C C C C C C C C
5 chr5_900956 0 900956 G G G G G G G G G G A G G G G G G G G G
5 chr5_909481 0 909481 C C C C C C C C C C C C C G C C C C C C
5 chr5_912758 0 912758 T T T T T T T T C C C C T T T T T T T T
5 chr5_913417 0 913417 A A A A A A A A A A A A A A A A C C A A
5 chr5_913932 0 913932 G G G G G G G G T T T T G G G G G G G G
5 chr5_914109 0 914109 G G G G G G G G G G G G G G G G A A G G
5 chr5_915357 0 915357 C C C C C C C C A A A A C C C C C C C C
5 chr5_916593 0 916593 C G C C C C C C C C C C C C C C C C C C
5 chr5_919495 0 919495 C C C C C C C C C C C T C C C C C T C C
5 chr5_922738 0 922738 G G G G G G G G G G G G A A G G G G G G
5 chr5_925225 0 925225 C C T T T T C C C C C C C C C C C C C C
5 chr5_933656 0 933656 T T T T T T T T T T T T G G T T T T T T
5 chr5_937221 0 937221 G G G G G G G G A A A A G G G G G G G G
5 chr5_947749 0 947749 G G G G G G G G G G G G G G A A G G G G
5 chr5_948381 0 948381 G G C C C C G G C C C C C C C C C C G G
5 chr5_955814 0 955814 G G G G G G G G G G G G A A G G G G G G
5 chr5_962777 0 962777 C C C C C C C C C C C C C C C C T T C C
5 chr5_966719 0 966719 A A A A A A A A A A A A A A G G A A A A
5 chr5_969298 0 969298 T T T T T T T T G G G G T T T T T T T T
5 chr5_986841 0 986841 A A A A A A A A A A A A C C A A A A A A
5 chr5_988327 0 988327 T T T T T T T T T T C T T T T T T T T T
5 chr5_992104 0 992104 C C C C C C C C C C C C T T C C C C C C
5 chr5_993162 0 993162 C C C C C C C C A A A A C C C C C C C C
5 chr5_994703 0 994703 T T T T T T T T C C C C T T T T T T T T
5 chr5_1002395 0 1002395 T T T T T T T T T T T T T T C C T T T T
5 chr5_1003239 0 1003239 C C C C C T C C C C C C C C C C C C C C
5 chr5_1006419 0 1006419 G G G G A G G G G G G G G G G G G G G G
5 chr5_1007177 0 1007177 A A A A A A A A G G G G A A A A A A A A
5 chr5_1012546 0 1012546 C C C C C T C C C C C C C C C C C C C C
5 chr5_1013390 0 1013390 C C C C C C C C C C C C C C C T C C C C
5 chr5_1013393 0 1013393 G G G G G G G G G G G G G G A G G G G G
5 chr5_1019030 0 1019030 C C C C C C C C C C C C C C A A C C C C
5 chr5_1021606 0 1021606 T T T T T T T T T T T T C C C C C C T T
5 chr5_1026040 0 1026040 C C C C C C C C C C C C C C C G C C C C
5 chr5_1027978 0 1027978 G G G G A A G G G G G G G G G G G G G G
5 chr5_1032623 0 1032623 C C C C C C C C T T T T C C C C C C C C
5 chr5_1035496 0 1035496 T T C C T T T T T T T T T T T T T T T T
5 chr5_1036761 0 1036761 T T T T T T T T T T C T T T T T T T T T
5 chr5_1039641 0 1039641 G G G G G G G G G G G G A A G G G G G G
5 chr5_1040138 0 1040138 G G G G A A G G G G G G G G G G G G G G
5 chr5_1040977 0 1040977 C C C C C C C C C C C C G G C C C C C C
5 chr5_1042685 0 1042685 A A T T A A A A A A A A A A A A A A A A
5 chr5_1043733 0 1043733 C C C C C C C C T T T T C C C C C C C C
5 chr5_1046117 0 1046117 G G G G G G G G G G G G G G A G G G G G
5 chr5_1050204 0 1050204 T T T T C T T T T T T T T T T T T T T T
5 chr5_1053178 0 1053178 G G G G G G G G A A G G G G G G G G A A
5 chr5_1055257 0 1055257 T T T T T T T T T T T T T T C C T T T T
5 chr5_1057292 0 1057292 G G G G G G G G G G G G G G A G G G G G
5 chr5_1061269 0 1061269 G G T T G T G G G G G G G G G G G G G G
5 chr5_1069617 0 1069617 A A A A A A A A G G G G A A A A A A A A
5 chr5_1072154 0 1072154 C C C C C C C C T T T T C C C T C C C C
5 chr5_1088369 0 1088369 A A A A A A A A G G A A A A A A A A A A
5 chr5_1088466 0 1088466 A A G G G G A A G G G G G G G G G G A A
5 chr5_1103398 0 1103398 T T C C T T T T T T T T T T T T T T T T
5 chr5_1103523 0 1103523 A A A A A A A A A A A A A A A A G G A A
5 chr5_1107588 0 1107588 T T T T T T T T T T T T T T T T G T T T
5 chr5_1108345 0 1108345 C C C C C C C C C C C C T T C C C C C C
5 chr5_1108579 0 1108579 A A C C C C A A C C C C C C C C C C A A
5 chr5_1112362 0 1112362 A A A A A A A A G G G G A A A A A A A A
5 chr5_1117689 0 1117689 A A A A A A A A A A A A A G A A A A A A
5 chr5_1125334 0 1125334 A A A A A A A A A A A A A A A A A T A A
5 chr5_1127244 0 1127244 A A A A A G A A A A A A A A A A A A A A
5 chr5_1131147 0 1131147 A A A A A A A A A A A A A G A A A A A A
5 chr5_1131252 0 1131252 C C C C C C C C C C C C C C C C C T C C
5 chr5_1132485 0 1132485 A A A A A A A A A A A A G G A A G G A A
5 chr5_1133264 0 1133264 C C C C C C T T C C C C C C C C C C C C
5 chr5_1142322 0 1142322 A A A A A A A A A A A A A G A A A A A A
5 chr5_1150356 0 1150356 C C C C C C C C C C C C C C C T C C C C
5 chr5_1161846 0 1161846 T T C C C C T T T T T T T T T T T T T T
5 chr5_1162705 0 1162705 T T T T T T C C T T T T T T T T T T T T
5 chr5_1162970 0 1162970 C C C C C C C C C C C C C C C C C T C C
5 chr5_1166200 0 1166200 A A A A A C A A A A A A A A A A A A A A
5 chr5_1168671 0 1168671 T T C C C C T T C C C C T T C C C C T T
5 chr5_1168895 0 1168895 T T T T T T T T C C C C T T T T T T T T
5 chr5_1169193 0 1169193 G G G G G G G G A A A A G G G G G G G G
5 chr5_1176964 0 1176964 G G G G A G G G G G G G G G G G G G G G
5 chr5_1178379 0 1178379 A A A A A G A A A A A A A A A A A A A A
5 chr5_1178405 0 1178405 C C C C C C C C T T T T C C C C C C C C
5 chr5_1179949 0 1179949 A A A A A A A A G G G G A A A A A A A A
5 chr5_1196856 0 1196856 G G A G G G G G G G G G G G G G G G G G
5 chr5_1206242 0 1206242 C C C C C C C C C C C C C T C C C C C C
5 chr5_1209741 0 1209741 C T T T T T T T T T T T T T T T T T T T
5 chr5_1210708 0 1210708 C C C C C T C C C C C C C C C C C C C C
5 chr5_1216119 0 1216119 G G G G G G A A G G G G G G G G G G G G
5 chr5_1218372 0 1218372 G G G G G G G G G G G G G G G G A G G G
5 chr5_1220490 0 1220490 C C T T T T C C T T T T T T T T T T C C
5 chr5_1223219 0 1223219 T T T T T T T T T T T T C T T T T T T T
5 chr5_1227373 0 1227373 A A A A A A A A A A A A A C A A A A A A
5 chr5_1236699 0 1236699 C C C C C C C C T T T T C C C C C T C C
5 chr5_1238904 0 1238904 G G G G G G A A G G G G G G G G G G G G
5 chr5_1240743 0 1240743 G G G G G G G G A A A A G G G G G G G G
5 chr5_1248956 0 1248956 G G G G A G G G G G G G G G G G G G G G
5 chr5_1253719 0 1253719 G G A A A A G G A A A A A A A A A A G G
5 chr5_1254400 0 1254400 C C C C C C C C A A A A C C C C C C C C
5 chr5_1256918 0 1256918 C C C C C C C C C C A C C C C C C C C C
5 chr5_1264921 0 1264921 C C G G G G C C G G G G G G G G G G C C
5 chr5_1277451 0 1277451 G G G G G G G G G G G G C G G G G G G G
5 chr5_1279353 0 1279353 C T T T T T C C C C C C C C C C C C C C
5 chr5_1279606 0 1279606 G G G G G G G G A A G G G G G G G G G G
5 chr5_1284446 0 1284446 C C C C C T C C C C C C C C C C C C T T
5 chr5_1291669 0 1291669 T T T T A T T T T T T T T T T T T T T T
5 chr5_1296319 0 1296319 C C C C C C C C A A A A C C C C C C C C
5 chr5_1300273 0 1300273 A G G G G G A A G G G G G G G G G G A A
5 chr5_1300407 0 1300407 T T T T C C T T C C C C C C C C C C T T
5 chr5_1301997 0 1301997 T T T T T T T T C C C C T T T T T T T T
5 chr5_1302385 0 1302385 G G G G G G G G G G G G G G G G A G G G
5 chr5_1303529 0 1303529 A G A A A A A A A A A A A A A A A A A A
5 chr5_1304877 0 1304877 G G G G C G G G G G G G C C C C C C G G
5 chr5_1306306 0 1306306 G G G G G G G G A A A A G G G G G G G G
5 chr5_1306714 0 1306714 C C C C C C C C T T T T C C C C C C C C
5 chr5_1313615 0 1313615 G G G G G G G G G G G G A A A A A A G G
5 chr5_1318421 0 1318421 A A T T A A A A T T A A T T T T T T A A
5 chr5_1318468 0 1318468 T T T T T T T T T T T T T T T T C T T T
5 chr5_1319891 0 1319891 G G G G G G G G A A G G A A A A A A G G
5 chr5_1329458 0 1329458 A A A A A G A A A A A A A A A A A A A A
5 chr5_1340575 0 1340575 C C C C C T C C C C C C C C C C C C C C
5 chr5_1342886 0 1342886 G G A A G G G G G G G G G G G G G G G G
5 chr5_1343568 0 1343568 C C C C C C C C C C C C C C C C C T T T
5 chr5_1346478 0 1346478 A A A A A A A A A A A A A A G G A A A A
5 chr5_1354434 0 1354434 C C C C C C C C C C C T C C C C C C C C
5 chr5_1356743 0 1356743 C C C C C C C C T T T T C C C C C C C C
5 chr5_1369760 0 1369760 A A A A A A A A G G G G A A A A A A A A
5 chr5_1375210 0 1375210 A A A A A A A A A A A A A G A A A A A A
5 chr5_1379225 0 1379225 C C T T T T C C C C C C C C C C C C C C
5 chr5_1382202 0 1382202 A A A A A A A A G G A A A A A A A A A A
5 chr5_1395905 0 1395905 A A G G G G A A G G G G G G G G G G A A
5 chr5_1396062 0 1396062 C C C C C C C C C C C C T T T T T T C C
5 chr5_1396178 0 1396178 G G A G G G G G G G G G G G G G G G G G
5 chr5_1400906 0 1400906 T T C C C C C C C C C C C C C C C C C C
5 chr5_1402539 0 1402539 T T C C C C T T T T T T T T T T T T T T
5 chr5_1406392 0 1406392 T T T T T T T T A A A A T T T T T T T T
5 chr5_1410258 0 1410258 T T T T T T T T C C C C T T T T T T T T
5 chr5_1410472 0 1410472 T T T T T T T T C C C C T T T T T T T T
5 chr5_1419153 0 1419153 A A A A A A A A G G G G A A A A A A A A
5 chr5_1421697 0 1421697 C C C C C C C C C C C T C C C C T T C C
5 chr5_1421831 0 1421831 C C C C C C C C C C C C T T T T T T C C
5 chr5_1425938 0 1425938 G G A A G G G G G G G G G G G G G G G G
5 chr5_1426408 0 1426408 G G G G G G G G G G A G G G G G G G G G
5 chr5_1428421 0 1428421 C C C C C C C C C C C C C C A C C C C C
5 chr5_1438888 0 1438888 G G G G G G G G A A A A G G G G G G G G
5 chr5_1448592 0 1448592 T T T T T T T T T T T T C C C C C C T T
5 chr5_1448979 0 1448979 A A A A A A A A A A A A A A C C A A A A
5 chr5_1453730 0 1453730 C C C C C C C C C C C T C C C C C C C C
5 chr5_1455846 0 1455846 C C C C C C C C C C C C C C C C A A C C
5 chr5_1462560 0 1462560 A A A A C C A A C C C C C C C C C C A A
5 chr5_1466800 0 1466800 G G G G A G G G G G G G G G G G G G G G
5 chr5_1469669 0 1469669 G G G G G G G G G G G G G G C C G G G G
5 chr5_1469856 0 1469856 T T C C C T T T C C C C C C C C C C T T
5 chr5_1474616 0 1474616 C C C C C C C C T T T T C C C C C C C C
5 chr5_1476163 0 1476163 C C C C C C C C C C C T C C C C C C C C
5 chr5_1480676 0 1480676 C C C C C C C C T T C C C C C C C C C C
5 chr5_1489328 0 1489328 C C C C C C C C C C C C C C C C A C C C
5 chr5_1495092 0 1495092 C C C C C T C C C C C C C C C C C C C C
5 chr5_1496299 0 1496299 C C C C C C T T C C C C C C C C C C T T
5 chr5_1497112 0 1497112 A A A A A A A A A A A A A A A A A G A A
5 chr5_1497703 0 1497703 A A G G A G A A A A A A A A A A A A A A
5 chr5_1498438 0 1498438 G G T T G G G G G G G G G G G G G G G G
5 chr5_1498849 0 1498849 C C C C C C C C C C C T C C C C C C C C
5 chr5_1501562 0 1501562 G G G G G G G G G G G G G G A G G G G G
5 chr5_1505546 0 1505546 G G G G A G G G G G G G G G G G G G G G
5 chr5_1507098 0 1507098 C C C C C C C C T T T T C C C C C C C C
5 chr5_1511078 0 1511078 A A A A A A A A A A A A A G A A A A A A
5 chr5_1512154 0 1512154 A A A A A A A A G G G G A A A A A A A A
5 chr5_1512467 0 1512467 C C C C C C C C C C C C C T C T C C C C
5 chr5_1512868 0 1512868 G G G G G G G G C C C C G G G G G G G G
5 chr5_1514494 0 1514494 A A A A A A A A A A A G A A A A A A A A
5 chr5_1516077 0 1516077 C C C C C C C C T T C T C C C C C C C C
5 chr5_1517141 0 1517141 G G G T G G G G G G G G G G G G G G G G
5 chr5_1524952 0 1524952 C C C C C T C C C C C C C C C C C C C C
5 chr5_1528989 0 1528989 C C C T C T C C C C C C C C C C C C C C
5 chr5_1533655 0 1533655 T T T T T T T T C C C C T T T T T T T T
5 chr5_1538336 0 1538336 G G G G A G G G G G G G G G G G G G G G
5 chr5_1543244 0 1543244 T T T T T T T T T T T T T T T T C C T T
5 chr5_1543803 0 1543803 G G G G G G G G G G G T G G G G G G G G
5 chr5_1548318 0 1548318 G G A G G G G G G G G G G G G G G G G G
5 chr5_1549014 0 1549014 C C T T C C C C C C C C C C C C C C C C
5 chr5_1552139 0 1552139 A A A A A A A A G G A G A A A A A A A A
5 chr5_1557537 0 1557537 A A A A A A A A G G G G A A A A A A A A
5 chr5_1563522 0 1563522 T T T T T T T T T T T T C T T T T T T T
5 chr5_1565186 0 1565186 T T A A T T T T T T T T T T T T T T T T
5 chr5_1566264 0 1566264 C C C C C T C C C C C C C C C C C C C C
5 chr5_1567577 0 1567577 T T T T T T T T C C C C T T T T T T T T
5 chr5_1568807 0 1568807 C C T T C C C C C C C C C C C C C C C C
5 chr5_1569900 0 1569900 A A G G G G A A A A A A A A A A A A A A
5 chr5_1580158 0 1580158 C C C C C C C C G G G G C C C C C C C C
5 chr5_1582924 0 1582924 A A A A G G A A G G G G G G G G G G A A
5 chr5_1585768 0 1585768 A A A A A A A A G G G G A A A A A A A A
5 chr5_1591645 0 1591645 T T T T T T T T C C C C T T T T T T T T
5 chr5_1592268 0 1592268 C C C C C C C C C C C C C C C C C G C C
5 chr5_1594432 0 1594432 T T T T T T T T C C C C T T T T T T T T
5 chr5_1596954 0 1596954 A A G G G G A A G G G G G G G G G G A A
5 chr5_1604080 0 1604080 C C A A A A C C C C C C C C C C C C C C
5 chr5_1606067 0 1606067 C C C C C C C C A A A A C C C C C C C C
5 chr5_1607784 0 1607784 A A A A A A A A A A A A A A G G A A A A
5 chr5_1611421 0 1611421 C C C C C C C C C C C C C C A C C C C C
5 chr5_1616741 0 1616741 G G G G G G G G G G G G C G G G G G G G
5 chr5_1619950 0 1619950 C C C C C C C C C C C C C T C C C C C C
5 chr5_1623767 0 1623767 G G T T G G G G G G G G G G G G G G G G
5 chr5_1627028 0 1627028 T T T T T T T T T T T T C T T T T T T T
5 chr5_1647269 0 1647269 C C C C C C C C T T T T C C C C C C C C
5 chr5_1650474 0 1650474 C C C C C C C C G G G G C C C C C C C C
5 chr5_1650983 0 1650983 T T T T T T T T C C C C T T T T T T T T
5 chr5_1652216 0 1652216 G G G G G G G G A A A A G G G G G G G G
5 chr5_1653080 0 1653080 A A A A A A A A A A A A A G A A A A A A
5 chr5_1663220 0 1663220 G G G G G G G G A A A A G G G G G G G G
5 chr5_1664149 0 1664149 A G A A A A A A A A A A A A A A A A A A
5 chr5_1664565 0 1664565 T T T T T T T T T T T T T T T T C C T T
5 chr5_1668543 0 1668543 C C A A A A C C C C C C C C C C C C C C
5 chr5_1669060 0 1669060 G G G G G G G G A A A A G G G G G G G G
5 chr5_1675059 0 1675059 C C G G C C C C C C C C C C C C C C C C
5 chr5_1677747 0 1677747 G T T T T T G G T T T T T T T T T T G G
5 chr5_1679588 0 1679588 A A G G G G A A G G G G G G G G G G A A
5 chr5_1681963 0 1681963 C C C C C C C C T T T T C C C C C C T T
5 chr5_1682749 0 1682749 C C C C C C C C C C C C C C A A C C C C
5 chr5_1685941 0 1685941 C T T T T T T T T T T T T T T T T T T T
5 chr5_1686081 0 1686081 C C T T T T C C C C C C C C C C C C C C
5 chr5_1688231 0 1688231 T T T T T T T T C C C C T T T T T T T T
5 chr5_1697739 0 1697739 G G G G G G G G G G G G G G A G G G G G
5 chr5_1698047 0 1698047 T T T T T T T T C C C C T T T T T T T T
5 chr5_1698293 0 1698293 C C C C C C T T C C C C C C C C C C C C
5 chr5_1700861 0 1700861 C C C C C C C C T T T T C C C C C C C C
5 chr5_1702165 0 1702165 C T T T T T T T T T T T C T T T T T T T
5 chr5_1706040 0 1706040 T T T T T T T T T T T T T T G G T T T T
5 chr5_1712781 0 1712781 A T T T T T T T T T T T T T T T T T A A
5 chr5_1724399 0 1724399 A A A A A A A A A A A A A A A A G G A A
5 chr5_1724635 0 1724635 C C C C C C C C C C C C C C C C C T C C
5 chr5_1724977 0 1724977 T T T T T T T T A A A A T T T T T T T T
5 chr5_1733121 0 1733121 A A A A A G A A A A A A A A A A A A A A
5 chr5_1733516 0 1733516 C C C C C T C C C C C C C C C C C C C C
5 chr5_1734530 0 1734530 A A A A A A A A G G G G A A A A A A A A
5 chr5_1736288 0 1736288 T T T T T T T T C C C C T T T T T T T T
5 chr5_1742065 0 1742065 G G G G G G G G A A A A G G G G G G G G
5 chr5_1743969 0 1743969 C C C C C C C C C T C C C C C C C C C C
5 chr5_1744721 0 1744721 T T T T T T T T A A A A T T T T T T T T
5 chr5_1747375 0 1747375 G G G G A G G G G G G G G G G G G G G G
5 chr5_1757038 0 1757038 A A A A A A G G A A A A A A A A A A A A
5 chr5_1761109 0 1761109 A A A A A A A A G G G G A A A A A A A A
5 chr5_1770699 0 1770699 T T T T T T T T C C C C T T T T T T T T
5 chr5_1772291 0 1772291 T T T T T T T T T T T T A A T T T T T T
5 chr5_1778675 0 1778675 C C C C C C T T C C C C C C C C C C C C
5 chr5_1781128 0 1781128 C C C C C C C C C C C C C C T T C C C C
5 chr5_1790162 0 1790162 A A G G G G A A G G G G G G G G G G A A
5 chr5_1791248 0 1791248 C C C C C C C C T T T T C C C C C C C C
5 chr5_1791442 0 1791442 T T C C C C T T C C C C C C C C C C T T
5 chr5_1798500 0 1798500 C C C C C C C C C C C C C C G G C C C C
5 chr5_1807260 0 1807260 T T T T T T T T C C C C T T T T T T T T
5 chr5_1810250 0 1810250 C C C C C C C C C T T T C C C C C C C C
5 chr5_1819788 0 1819788 T T T T T T T T C C C C T T T T T T T T
5 chr5_1827963 0 1827963 C C C C C C C C C C C C C C A C C C C C
5 chr5_1829199 0 1829199 C C T T T T T T T T T T T T T T T T T T
5 chr5_1830095 0 1830095 T T T T T T T T C T T T T T T T T T T T
5 chr5_1837089 0 1837089 T T T T C T T T T T T T T T T T T T T T
5 chr5_1837746 0 1837746 G G G G G G G G G G G G A G G G G G G G
5 chr5_1851193 0 1851193 T T T T T T T T T T T T T T C T T T T T
5 chr5_1853893 0 1853893 T T C C C C T T T T T T T T T T T T T T
5 chr5_1868871 0 1868871 A A G G A G A A A A A A A A A A A A A A
5 chr5_1869712 0 1869712 G G A A A A G G A A A A A A A A A A G G
5 chr5_1881397 0 1881397 A A A A A A A A A A A A A A A A G G A A
5 chr5_1883281 0 1883281 A A A A A A A A A G A A A A A A A A A A
5 chr5_1886593 0 1886593 G G G G G G G G G G C G G G G G G G G G
5 chr5_1888295 0 1888295 A A A A A A A A A A A A A A A A C C A A
5 chr5_1888648 0 1888648 T T T T T T T T C C C C T T T T T T C C
5 chr5_1889863 0 1889863 A A A A A A A A G G G G A A A A A A A A
5 chr5_1892053 0 1892053 G G G G G G G G A A A A G G G G G G G G
5 chr5_1899228 0 1899228 T T T T T T T T C C C C T T T T T T T T
5 chr5_1909562 0 1909562 T T T T T T T T A A A A T T T T T T T T
5 chr5_1925472 0 1925472 T T T T T T T T T T T T T T C T T T T T
5 chr5_1926665 0 1926665 G G G G G G G G G T T T G G G G G G G G
5 chr5_1928462 0 1928462 T T T T T T T T A T T T T T T T T T T T
5 chr5_1934103 0 1934103 G G G G G G G G A A A A G G G G G G G G
5 chr5_1934849 0 1934849 C C C C C C C C C C C C C C C C T T C C
5 chr5_1936849 0 1936849 C C C C C C C C C C C C C C C T C C C C
5 chr5_1948836 0 1948836 G G G G G G G G C C C C G G G G G G G G
5 chr5_1954923 0 1954923 C C C C C C C C C T C C C C C C C C C C
5 chr5_1958731 0 1958731 A A G G G G G G G G G G G G G G G G A A
5 chr5_1959000 0 1959000 T T T T T T T T T T T T C C C C T T T T
5 chr5_1961831 0 1961831 T T T T T T T T C C C C T T T T T T T T
5 chr5_1962733 0 1962733 G G G G G G G G A A A A G G G G G G G G
5 chr5_1973388 0 1973388 C C C C C C C C C C C C T T C C C C C C
5 chr5_1974496 0 1974496 A A A A A A A A A A A T A A A A A A A A
5 chr5_1975081 0 1975081 T T T T G T T T T T T T T T T T T T T T
5 chr5_1977865 0 1977865 G G G G G G G G G G G G G G G G A A G G
5 chr5_1977913 0 1977913 C C C C C C C C C C C C T T C C C C C C
5 chr5_1985035 0 1985035 C C C C C C C C T T T T C C C C C C C C
5 chr5_1990219 0 1990219 A A A T A A A A A A A A A A A A A A A A
5 chr5_2001637 0 2001637 C C C C C C C C C C C C C C C C T T C C
5 chr5_2001815 0 2001815 A A A A A A A A G G G G A A A A A A A A
5 chr5_2002760 0 2002760 A A A A A C A A A A A A A A A A A A A A
5 chr5_2007199 0 2007199 T T T T T T T T T T T T C C T T T T T T
5 chr5_2007295 0 2007295 G G G G G G G G G G G G G G A A A A G G
5 chr5_2015493 0 2015493 C C C C C C C C C C C C C C C C T T C C
5 chr5_2021754 0 2021754 T T T T T T T T T T T T T T C C T T T T
5 chr5_2028386 0 2028386 A A A A A A A A G G G G A A A A A A A A
5 chr5_2031690 0 2031690 C C C C C T C C C C C C C C C C C C C C
5 chr5_2032492 0 2032492 C C C C C C C C C C C C C C C C T T C C
5 chr5_2036085 0 2036085 A A A A A A A A A A A A G G G G A A A A
5 chr5_2045731 0 2045731 T T T T T T T T C C C C T T T T T T T T
5 chr5_2058968 0 2058968 G G G G A G G G G G G G G G G G G G G G
5 chr5_2060909 0 2060909 G G G G G G A A G G G G G G G G G G G G
5 chr5_2062240 0 2062240 A A A A A A A A A A A A A A A G A A A A
5 chr5_2062744 0 2062744 G G G G G G G G G G G G A G G G G G G G
5 chr5_2066267 0 2066267 T T T T T T T T C C C C T T T T T T T T
5 chr5_2066844 0 2066844 T T T T T T T T T T T T A T T T T T T T
5 chr5_2080753 0 2080753 G G G G G G G G G G G G G G G G A A G G
5 chr5_2089153 0 2089153 T T G G G G G G G G G G G G G G G G T T
5 chr5_2089477 0 2089477 T T T T T T T T T T T T T T C C T T T T
5 chr5_2092513 0 2092513 C C C C C C C C C C C T C C C C C C C C
5 chr5_2097819 0 2097819 A A A A A A A A G G G G A A A A A A A A
5 chr5_2101551 0 2101551 G G G G G G G G G G G G G G G G A G G G
5 chr5_2102340 0 2102340 G G A A G G G G G G G G G G G G G G G G
5 chr5_2102534 0 2102534 C C C C C T C C C C C C C C C C C C C C
5 chr5_2105534 0 2105534 A G G G G G G G G G G G G G G G G G G G
5 chr5_2105545 0 2105545 T T T T T T T T T T T T T T T T G G T T
5 chr5_2107258 0 2107258 C C C C C C C C C C C C C C C C T T C C
5 chr5_2118007 0 2118007 G G G G C C G G G G G G G G G G G G G G
5 chr5_2118902 0 2118902 C C C C C C C C C C C C A C A A C C C C
5 chr5_2123703 0 2123703 C C C C T T C C C C C C C C C C C C C C
5 chr5_2126737 0 2126737 C C C C C C C C C C C C T T C C T T C C
5 chr5_2129024 0 2129024 A A A A A G A A A A A A A A A A A A A A
5 chr5_2138175 0 2138175 T T C C T T T T T T T T T T T T T T T T
5 chr5_2142779 0 2142779 G G G G G G G G G G G G G G A A G G G G
5 chr5_2150112 0 2150112 T T T T T T T T T T T T G G T T T T T T
5 chr5_2154136 0 2154136 G G G G G G G G G G G G C C C C C C G G
5 chr5_2154965 0 2154965 C C C C C C C C T T C T C C C C C C C C
5 chr5_2155165 0 2155165 C C C C C C C C C C C T C C C C C C C C
5 chr5_2162948 0 2162948 G G G G G G G G C C C C G G G G G G G G
5 chr5_2164641 0 2164641 T T T T G T T T T T T T T T G G G G T T
5 chr5_2186216 0 2186216 C C C C C C C C T T T T C T C C C C C C
5 chr5_2188624 0 2188624 C C C C C C C C C C C T C C C C C C C C
5 chr5_2191812 0 2191812 T T T T T T T T T T T T C T T T T T T T
5 chr5_2192494 0 2192494 C C C C C C C C C T C C C C C C C C C C
5 chr5_2193869 0 2193869 A A A A A A A A A A A A C C C C C C A A
5 chr5_2195614 0 2195614 G G G G G G G G G G G G A A G G G G G G
5 chr5_2196451 0 2196451 C C C C C C C C C C C C A A C C C C C C
5 chr5_2200564 0 2200564 A A A A A A A A A A A A A G A A A A A A
5 chr5_2201577 0 2201577 A A G G G G A A G G G G G G G G G G A A
5 chr5_2207033 0 2207033 T T T T T T T T T T G T T T T T T T T T
5 chr5_2212062 0 2212062 A A C C C C A A C C C C C C C C C C C C
5 chr5_2221458 0 2221458 G G G G G G G G C C C C G G G G G G G G
5 chr5_2222786 0 2222786 G G G G G G G G A G A G G G G G G G G G
5 chr5_2223363 0 2223363 G G A G G G G G G G G G G G G G G G G G
5 chr5_2223955 0 2223955 A A A A A A A A A G A A A A A A A A A A
5 chr5_2226041 0 2226041 T T T T C T T T T T T T T T T T C C T T
5 chr5_2226150 0 2226150 T T T T T T T T C C C C T T T T T T T T
5 chr5_2234015 0 2234015 G G G G G G A A G G G G G G G G G G G G
5 chr5_2236659 0 2236659 G G A G G G G G G G G G G G G G G G G G
5 chr5_2238620 0 2238620 G G T T T T G G G G G G G G G G G G G G
5 chr5_2247498 0 2247498 A A A A A A A A G G G G A A A A A A A A
5 chr5_2252054 0 2252054 G G G G G G G G A A A A G G G G G G G G
5 chr5_2262724 0 2262724 G G G G G G G G A A G G G G G G G G G G
5 chr5_2265382 0 2265382 T T T T T T T T T T T T C T T T T T T T
5 chr5_2266504 0 2266504 G G G G G G G G G G G G G G A A G G G G
5 chr5_2268127 0 2268127 C T C C C T T T C C C C C C C C C C C C
5 chr5_2269103 0 2269103 A A A A A A A A A A G G A A A A A A A A
5 chr5_2271628 0 2271628 T T T T T T T T T T T T C C T T T T T T
5 chr5_2276203 0 2276203 C T C C C C C C C C C C C C C C C C C C
5 chr5_2278319 0 2278319 G G G G G G G G G G G G A A A A A A G G
5 chr5_2286765 0 2286765 A A A A A A A A A A A A A A A G A A A A
5 chr5_2287623 0 2287623 G T T T T T T T T T T T T T T T T T T T
5 chr5_2299352 0 2299352 A A A A A G A A A A A A A A A A A A A A
5 chr5_2302277 0 2302277 C C C C C G C C C C C C C C C C C C C C
5 chr5_2320327 0 2320327 G G G G G G G G G G G G G G A G A A G G
5 chr5_2321970 0 2321970 A G A A A A A A A A A A A A A A A A A A
5 chr5_2322830 0 2322830 A A A A A A A A T T T T A A A A A A A A
5 chr5_2327770 0 2327770 A A A A A G A A A A A A A A A A A A A A
5 chr5_2328925 0 2328925 G G G G G G G G G G G G G G G G A G G G
5 chr5_2330223 0 2330223 T T T T T T T T T T C T T T T T T T T T
5 chr5_2331807 0 2331807 C C C C C C C C C C C C C C C C A C C C
5 chr5_2338248 0 2338248 A G G G G G G G G G G G G G G G G G G G
5 chr5_2342404 0 2342404 G G A A A G G G G G G G G G G G G G G G
5 chr5_2342592 0 2342592 T T C C C C C C C C C C C C C C C C T T
5 chr5_2348850 0 2348850 G G G G G G G G G G G G T T G G G G G G
5 chr5_2354559 0 2354559 C C T T T T C C T T T T T T T T T T T T
5 chr5_2361467 0 2361467 G G G G A G G G G G G G G G G G G G G G
5 chr5_2362425 0 2362425 G G G G C G G G G G G G G G G G G G G G
5 chr5_2363104 0 2363104 T T T T T T T T T T C C T T T T T T T T
5 chr5_2363675 0 2363675 C C C C C C C C T T T T C C C C C C C C
5 chr5_2373243 0 2373243 T T T T T T T T C C C T T T T T T T T T
5 chr5_2374137 0 2374137 T T T T T T T T T T T T G T G T T T T T
5 chr5_2381410 0 2381410 C C T T C C C C C C C T C C C C C C C C
5 chr5_2383401 0 2383401 A A A A A A A A C C C C A A A A A A A A
5 chr5_2384830 0 2384830 T T C C C C C C C C C C C C C C C C T T
5 chr5_2388878 0 2388878 G G G G G G G G A A A A G G G G G G G G
5 chr5_2390492 0 2390492 T T C C C C T T C C C C T T T T T T T T
5 chr5_2394866 0 2394866 A A A A A A A A A A A A G G A A A A A A
5 chr5_2396080 0 2396080 T T T T T T T T T T T T T T T T G G T T
5 chr5_2397915 0 2397915 G G G G G G G G A G A G G G G G G G G G
5 chr5_2402084 0 2402084 C C C C C C C C T T T T C C C C C C C C
5 chr5_2403120 0 2403120 A A T T T T A A T T T T T T T T T T A A
5 chr5_2404069 0 2404069 A A T T A T A A A A A A A A A A A A A A
5 chr5_2406127 0 2406127 C C C C C C A A C C C C C C C C C C C C
5 chr5_2407914 0 2407914 G G G G G G C C G G G G G G G G G G G G
5 chr5_2411429 0 2411429 C C C C A C C C A A A A C C C C C C C C
5 chr5_2411754 0 2411754 C C C C C C C C C C C C C T C C C C C C
5 chr5_2411764 0 2411764 G G G G G G G G A A A A G G A A G G A A
5 chr5_2412058 0 2412058 G G G G G T G G G G G G G G G G G G G G
5 chr5_2418614 0 2418614 T T T T T T T T C T C C T T T T T T T T
5 chr5_2433021 0 2433021 G G G G G T G G G G G G G G G G G G G G
5 chr5_2436966 0 2436966 A A A A A A A A A A A T A A A A A A A A
5 chr5_2437274 0 2437274 T T C C C T T T T T T T T T T T T T T T
5 chr5_2437832 0 2437832 A A A A A A G G A A A A A A A A A A A A
5 chr5_2437972 0 2437972 C C C C C C C C C C C C C C C C C T C C
5 chr5_2439526 0 2439526 C C T T T T C C T T T T T T T T T T C C
5 chr5_2440788 0 2440788 G G G G G G G G G G G G A G G G G G G G
5 chr5_2444902 0 2444902 C C C C C T C C C C C C C C C C C C C C
5 chr5_2445635 0 2445635 C C C C C C C C C C C C C C C C T T C C
5 chr5_2448376 0 2448376 T T T T T T T T C C C C C T T T T T T T
5 chr5_2455561 0 2455561 A A A A A A A A A A A A A A A A T T A A
5 chr5_2456481 0 2456481 A A A A A A A A A A A A A A C C A A A A
5 chr5_2460081 0 2460081 C C C C C C C C C C C C C T C C C C C C
5 chr5_2479124 0 2479124 C C C C C C C C G G G G C C C C C C C C
5 chr5_2480214 0 2480214 C C C C C C C C C C C C C C T T C C C C
5 chr5_2491015 0 2491015 T T T T T T T T C C C C T T T T T T T T
5 chr5_2501665 0 2501665 A A A A A A A A A A A A A A A A G G A A
5 chr5_2502248 0 2502248 A A A G A A A A A A A A A A A A A A A A
5 chr5_2503919 0 2503919 G G C C C G G G G G G G G G G G G G G G
5 chr5_2507665 0 2507665 T T C T T T T T T T T T T T T T T T T T
5 chr5_2511513 0 2511513 T T G G T T T T T T T T T T T T T T T T
5 chr5_2513283 0 2513283 G G G G G G G G C C C C G G G G G G G G
5 chr5_2515853 0 2515853 T T T T T T T T T T T T T T C C T T T T
5 chr5_2522196 0 2522196 C C C C C C C C T T T T C C C C C C C C
5 chr5_2522340 0 2522340 A A C C A A A A A A A A A A A A A A A A
5 chr5_2524711 0 2524711 C C T T C T C C C C C C C C C C C C C C
5 chr5_2531043 0 2531043 G G G G G G G G G G G G C C G G G G G G
5 chr5_2532227 0 2532227 A A G G G G A A G G G G G G G G A A A A
5 chr5_2536190 0 2536190 A A A A A A A A T T T T A A A A A A A A
5 chr5_2538834 0 2538834 G G G G G G G G A A A A G G G G G G G G
5 chr5_2541378 0 2541378 C C C C C C C C T T T T C C C C C C C C
5 chr5_2542303 0 2542303 T T T T A T T T T T T T T T T T T T T T
5 chr5_2554863 0 2554863 T T T T T T T T C C C C T T T T T T T T
5 chr5_2566794 0 2566794 G G G G A G G G G G G G G G G G G G G G
5 chr5_2570093 0 2570093 A A A A A A A A G G G G A A A A A A A A
5 chr5_2574302 0 2574302 A A A A A G A A A A A A A A A A A A A A
5 chr5_2574790 0 2574790 G G G G G G G G A G A G G G G G G G G G
5 chr5_2578283 0 2578283 A A G G A G A A A A A A A A A A A A A A
5 chr5_2581765 0 2581765 A A A A A A A A A A A A G G A A A A A A
5 chr5_2589746 0 2589746 T T T T T T T T A A A A T T T T T T T T
5 chr5_2593913 0 2593913 A A A A A A A A A G A G A A A A A A A A
5 chr5_2597558 0 2597558 A A A A A T A A A A A A A A A A A A A A
5 chr5_2603517 0 2603517 G G G G G G G G G G G G G G G G A G G G
5 chr5_2618487 0 2618487 G G G G G G G G G G G G G G G G A G G G
5 chr5_2621705 0 2621705 G G G G G G G G A A A A G G G G G G G G
5 chr5_2623233 0 2623233 C C C C C G C C C C C C C C C C C C C C
5 chr5_2624607 0 2624607 T T G T T T T T T T T T T T T T T T T T
5 chr5_2624813 0 2624813 A A A A A A A A A A A A A A G G A A A A
5 chr5_2631859 0 2631859 A A A A A A A A A A A A A G A A A A A A
5 chr5_2637020 0 2637020 T T G G G G T T T T T T T T T T T T T T
5 chr5_2641087 0 2641087 A A A A A A A A A A A A A A T T A A A A
5 chr5_2650634 0 2650634 C C C C C C C C C C C C C G C C C C C C
5 chr5_2654467 0 2654467 A A A A A A C C A A A A A A A A A A A A
5 chr5_2657366 0 2657366 G G G G A G G G G G G G G G G G G G G G
5 chr5_2658130 0 2658130 G G G G G G G G G G A G G G G G G G G G
5 chr5_2662379 0 2662379 C C C C C C C C C C C C C C C C G G C C
5 chr5_2663446 0 2663446 A A A A A A A A A A A A A G A A A A A A
5 chr5_2666976 0 2666976 C C C C C C C C C C C C C C C C T T C C
5 chr5_2668870 0 2668870 C C C C C C C C C C C G C C C C C C C C
5 chr5_2683322 0 2683322 G G G G G G G G A A A A G G G G G G G G
5 chr5_2684608 0 2684608 C C C C C T C C C C C C C C C C C C C C
5 chr5_2687640 0 2687640 C C C C C C C C C C C C C T C C C C C C
5 chr5_2693003 0 2693003 C C C C A C C C C C C C C C C C C C C C
5 chr5_2710159 0 2710159 G G A G G G G G G G G G G G G G G G G G
5 chr5_2710397 0 2710397 C C C C C C C C C C T T C C C C C C C C
5 chr5_2711518 0 2711518 C C A A A A C C A A A A A A A A A A C C
5 chr5_2717279 0 2717279 C C C C C C G G C C C C C C C C C C C C
5 chr5_2723069 0 2723069 T T T T T T T T T T G T T T T T T T T T
5 chr5_2724569 0 2724569 C C C C C C T T C C C C C C C C C C C C
5 chr5_2726053 0 2726053 C C C C C C C C C T C C C C C C C C C C
5 chr5_2729428 0 2729428 C C C C C C C C C C C C C C C T C C C C
5 chr5_2730416 0 2730416 A A A A A A A A A G A A A A A A A A A A
5 chr5_2732482 0 2732482 A A A A A A A A G G G G A A A A A A A A
5 chr5_2734563 0 2734563 C C A A A C C C C C C C C C C C C C C C
5 chr5_2740524 0 2740524 A A A A A A A A A A A A A A A A G G A A
5 chr5_2746025 0 2746025 T T C C C C T T C C C C C C C C C C T T
5 chr5_2748082 0 2748082 C C C C C C C C C C C C C G C C C C C C
5 chr5_2750440 0 2750440 C C C C C C C C A A A A C C C C C C C C
5 chr5_2761670 0 2761670 A A G G G G A A G G G G G G G G G G A A
5 chr5_2764040 0 2764040 A A A A A A A A A A A A A G A A A A A A
5 chr5_2765840 0 2765840 A A A A A A A A G G G G A A A A A A A A
5 chr5_2766899 0 2766899 A A A A A A A A A A A A A A A A A G A A
5 chr5_2767517 0 2767517 A A A A A A A A G G G G A A A A A A A A
5 chr5_2767794 0 2767794 C C C C C C C C C C C C C T C C T T C C
5 chr5_2769463 0 2769463 T T T T T T T T C C C C T T T T T T T T
5 chr5_2778323 0 2778323 T T C C C C T T C C C C C C C C C C T T
5 chr5_2786990 0 2786990 C C C C C C C C C C C T C C C C C C C C
5 chr5_2790005 0 2790005 G G G G G G G G G G G G G G A G G G G G
5 chr5_2790089 0 2790089 C C C C C C C C T T T T C C C C C C C C
5 chr5_2812835 0 2812835 C C C T C C C C C C C C C C C C C C C C
5 chr5_2822004 0 2822004 C G G G G G G G G G G G G G G G G G G G
5 chr5_2824486 0 2824486 C C C C C T C C C C C C C C C C C C C C
5 chr5_2824515 0 2824515 C C C C C C C C C T C C C C C C C C C C
5 chr5_2831799 0 2831799 C C C C C C C C T T T T C C C C C C C C
5 chr5_2836814 0 2836814 T T A T T T T T T T T T T T T T T T T T
5 chr5_2839655 0 2839655 A A A A A A A A G G G G A A A A A A G G
5 chr5_2844892 0 2844892 G G G G G G G G G G G G T T G G T T G G
5 chr5_2851740 0 2851740 G G A G G G G G G G G G G G G G G G G G
5 chr5_2853379 0 2853379 C C C C C T C C C C C C C C C C C C C C
5 chr5_2862131 0 2862131 C C C C C C C C C C C C C T C C C C C C
5 chr5_2865722 0 2865722 A A A A A A A A C C C C A A A A A A A A
5 chr5_2870078 0 2870078 T T T T T T T T G G G G T T T T T T T T
5 chr5_2876512 0 2876512 G T T T T T T T T T T T T T T T T T T T
5 chr5_2876939 0 2876939 C C T T C C C C T T T T C C C C C C C C
5 chr5_2882367 0 2882367 T T T T T T T T T T T T C C T T T T T T
5 chr5_2882649 0 2882649 A G A A A A A A A A A A A A A A A A A A
5 chr5_2888211 0 2888211 A A G G G G A A G G G G G G G G G G G G
5 chr5_2894517 0 2894517 G G G G G G G G G G G G G T G G G G G G
5 chr5_2907106 0 2907106 C G G G G G G G G G G G G G G G G G G G
5 chr5_2909545 0 2909545 A A A A A A A A G G G G A A A A A A A A
5 chr5_2918438 0 2918438 G G G G G G G G C C C C G G G G G G G G
5 chr5_2918927 0 2918927 C C C C C C C C C C C T C C C C C C C C
5 chr5_2926560 0 2926560 T T T T T T T T C C C C T T T T T T T T
5 chr5_2927788 0 2927788 G G G G G G G G G G G G G G A A G G G G
5 chr5_2927883 0 2927883 A A A A A A A A A A A A A A A C A A A A
5 chr5_2938302 0 2938302 C C C C C C C C A A C C C C C C C C C C
5 chr5_2941621 0 2941621 G G G G A G G G G G G G G G G G G G G G
5 chr5_2946540 0 2946540 A A A A G G A A A A A A A A A A A A A A
5 chr5_2949901 0 2949901 T T T T T T T T T T T T C T T T T T T T
5 chr5_2953351 0 2953351 A A A A A A A A G G G G A A A A A A A A
5 chr5_2959585 0 2959585 G G A A A A G G A A A A A A A A A A G G
5 chr5_2960426 0 2960426 C C C C T T C C C C C C C C C C C C C C
5 chr5_2961466 0 2961466 C C C C C C C C C C C C C C C C C T C C
5 chr5_2965725 0 2965725 A A G G A G A A A A A A A A A A A A A A
5 chr5_2965732 0 2965732 C C C C C C C C C C C C C T C C C C C C
5 chr5_2974682 0 2974682 T T C C C C C C C C C C C C C C C C T T
5 chr5_2979864 0 2979864 A A A A A A A A G G G G A A A A A A A A
5 chr5_2981066 0 2981066 G G A A A A G G A A A A A A A A A A G G
5 chr5_2981920 0 2981920 T T T T T T T T A A A A T T T T T T T T
5 chr5_2983384 0 2983384 G G A A A A G G G G G G G G G G G G G G
5 chr5_2983874 0 2983874 C C T T C T C C C C C C C C C C T T C C
5 chr5_2984953 0 2984953 C C T T T T C C C C C C C C C C C C C C
5 chr5_2986489 0 2986489 G G T T T T T T T T T T T T T T T T G G
5 chr5_2987889 0 2987889 G G G G G G G G G G G G G G G G A G G G
5 chr5_2989084 0 2989084 T T T T T T T T C C C C T T T T T T T T
5 chr5_2992996 0 2992996 G G G G G G C C G G G G G G G G G G G G
5 chr5_2998277 0 2998277 A A A A A A A A G G G G A A A A A A A A
5 chr5_3002562 0 3002562 G G G G G G G G G G G G G G C C G G G G
5 chr5_3008542 0 3008542 C C T T C C C C C C C C C C C C C C C C
5 chr5_3018828 0 3018828 A A A A A A A A A A A A A A A A T T A A
5 chr5_3022271 0 3022271 A A A A A A A A A A A A A G A A A A A A
5 chr5_3029108 0 3029108 G G G G A G G G G G G G G G G G G G G G
5 chr5_3037399 0 3037399 T T T T T T T T C C C C T T T T T T T T
5 chr5_3042893 0 3042893 T T T T T T T T C T C C T T T T T T T T
5 chr5_3045669 0 3045669 T T T T T T T T G G G G T T T T T T T T
5 chr5_3053574 0 3053574 T T T T T T T T C C C C T T T T T T T T
5 chr5_3061846 0 3061846 G G G G G G G G G T G G G G G G G G G G
5 chr5_3062942 0 3062942 A A A G A A A A A A A A A A A A A A A A
5 chr5_3063654 0 3063654 T T T T G G T T T T T T T T T T T T T T
5 chr5_3083263 0 3083263 G G G G G G G G G G C G G G G G G G G G
5 chr5_3083802 0 3083802 C C C C C C C C C C C T C C C C C C C C
5 chr5_3085798 0 3085798 A A A A A A A A G G A G A A A A A A A A
5 chr5_3086041 0 3086041 G G G G G G G G G G A G G G G G G G G G
5 chr5_3092277 0 3092277 T T C C C C C C C C C C C C C C C C T T
5 chr5_3092635 0 3092635 A A G G A G A A A A A A A A A A A A A A
5 chr5_3107297 0 3107297 T T T T G T T T T T T T T T T T T T T T
5 chr5_3107383 0 3107383 C C C C C T C C T T T T T T T T T T C C
5 chr5_3110109 0 3110109 A G G G G G G G G G G G G G G G G G G G
5 chr5_3114225 0 3114225 T T T T T T T T C C C C T T T T T T T T
5 chr5_3115590 0 3115590 C C C C C T C C C C C C C C C C C C C C
5 chr5_3121658 0 3121658 C C C C C T C C C C C C C C C C C C C C
5 chr5_3124691 0 3124691 G G G G G G G G G G G G G G A A G G G G
5 chr5_3133850 0 3133850 T T T T T T T T C C C C T T T T T T T T
5 chr5_3137192 0 3137192 T T T T C T T T T T T T C C C C C C T T
5 chr5_3144400 0 3144400 C C C C C C C C C C C C C C C C C T C C
5 chr5_3159311 0 3159311 C C C C C C C C T T T T C C C C C C C C
5 chr5_3159801 0 3159801 C C A A C C C C C C C C C C C C C C C C
5 chr5_3160864 0 3160864 A A G G G G A A A A A A A A A A A A A A
5 chr5_3162012 0 3162012 G G G G G G G G A A A A G G G G G G G G
5 chr5_3163638 0 3163638 G G G G G G G G G G G G G G G G A A G G
5 chr5_3164063 0 3164063 G G G G G G G G G G G G A A A A A A G G
5 chr5_3170550 0 3170550 G G G G G G G G G G G G G G G G A A G G
5 chr5_3170655 0 3170655 A G G G G G G G G G G G G G G G G G G G
5 chr5_3176564 0 3176564 C C C C C C C C T T T T C C C C C C C C
5 chr5_3178802 0 3178802 C C C C C C C C C C C C A C C C C C C C
5 chr5_3180329 0 3180329 C C C C C C C C C C C C C T C C C C C C
5 chr5_3184615 0 3184615 T T T T T T T T T T T T T T G G T T T T
5 chr5_3190680 0 3190680 A A A A A A A A A A A A A C A A A A A A
5 chr5_3192027 0 3192027 A A A A A A A A G G G G A A A A A A A A
5 chr5_3192252 0 3192252 G G G G G G G G G G G G G G G G A G G G
5 chr5_3195910 0 3195910 C C C C C C C C C C C C C C C T C C C C
5 chr5_3209170 0 3209170 G G G G A G G G G G G G G G G G G G G G
5 chr5_3211094 0 3211094 C C C C C T C C C C C C C C C C C C C C
5 chr5_3227354 0 3227354 G G A A G G G G G G G G G G G G G G G G
5 chr5_3227542 0 3227542 G G G G G G G G G G G G A A G G G G G G
5 chr5_3228878 0 3228878 G G A A A A G G A A A A A A A A A A G G
5 chr5_3231881 0 3231881 T T C C C C T T T T T T T T T T T T T T
5 chr5_3236521 0 3236521 A A A A G G A A A A A A A A A A A A A A
5 chr5_3236848 0 3236848 G G A A A A G G G G G G G G G G G G G G
5 chr5_3239749 0 3239749 C C C C C C C C C C C T C C C C C C C C
5 chr5_3251570 0 3251570 T T C C C C T T C C C C C C C C C C T T
5 chr5_3252714 0 3252714 C C C C C C C C C C C C C C C C G G C C
5 chr5_3254313 0 3254313 A A A A A A A A A G A G A A A A A A A A
5 chr5_3261213 0 3261213 A A G G A A A A A A A A A A A A A A A A
5 chr5_3263145 0 3263145 T T C C C C T T C C C C C C C C C C T T
5 chr5_3272122 0 3272122 C C A A A C C C C C C C C C C C C C C C
5 chr5_3272349 0 3272349 C C C C C C C C C C C C C C C T C C C C
5 chr5_3273243 0 3273243 C C C C C C C C C C C C C T C C C C C C
5 chr5_3277460 0 3277460 A A A A A A A A A A A A A A A A G G A A
5 chr5_3278566 0 3278566 G G C C C C G G C C C C C C C C C C G G
5 chr5_3283009 0 3283009 G G G G G G G G G G G G C G G G G G G G
5 chr5_3290089 0 3290089 C C C C C C C C C C C C C C C C T T C C
5 chr5_3325728 0 3325728 T T T T G T T T T T T T T T T T T T T T
5 chr5_3341796 0 3341796 A A A A A A G G A A A A A A A A A A A A
5 chr5_3347663 0 3347663 G G C G G G G G G G G G G G G G G G G G
5 chr5_3348682 0 3348682 C C C C C C C C G G G G C C C C C C G G
5 chr5_3355743 0 3355743 T T T T T T T T C C C C T T T T T T T T
5 chr5_3357958 0 3357958 A A A A A A A A G G G G A A A A A A A A
5 chr5_3361855 0 3361855 G G G G G G A A G G G G G G G G G G G G
5 chr5_3367436 0 3367436 C C C C C C C C C C C C C T T T T T C C
5 chr5_3370789 0 3370789 A A A A A A A A G G G G A A A A A A A A
5 chr5_3371040 0 3371040 C C T T T T C C T T T T C C C C C C C C
5 chr5_3373964 0 3373964 A A A A A A A A A A A A A A A A G G A A
5 chr5_3379285 0 3379285 G G G G G G G G C C C C G G G G G G G G
5 chr5_3388536 0 3388536 T T T T T T T T T T C C T T T T T T T T
5 chr5_3390203 0 3390203 C C C C C C C C A A A A C C C C C C C C
5 chr5_3394266 0 3394266 T T T T C T T T T T T T T T T T T T T T
5 chr5_3394403 0 3394403 T T T T T T T T T T T T C C C C T T T T
5 chr5_3398099 0 3398099 T T A A A A A A A A A A A A A A A A A A
5 chr5_3398384 0 3398384 C C C C C C C C T T C C C C C C C C C C
5 chr5_3402787 0 3402787 C C T T C C C C C C C C C C C C C C C C
5 chr5_3407908 0 3407908 T T C C C C C C C C C C C C C C C C C C
5 chr5_3412328 0 3412328 C C C T C C C C C C C C C C C C C C C C
5 chr5_3422660 0 3422660 A A A A A A A A G G G G A A A A A A A A
5 chr5_3423244 0 3423244 G G G G G G G G G G A G G G G G G G G G
5 chr5_3425043 0 3425043 T T T T T T G G T T T T G G G G G G T T
5 chr5_3425340 0 3425340 T T T T T T C C T T T T C C C C C C T T
5 chr5_3427026 0 3427026 C C C C C C C C C C C C C C C C C T C C
5 chr5_3457870 0 3457870 C C C C C C C C T T T T C C C C C C C C
5 chr5_3464586 0 3464586 G G G G G G G G A G G G G G G G G G G G
5 chr5_3487547 0 3487547 A A A A A A A A G G G G A A A A A A A A
5 chr5_3500423 0 3500423 T T T T T T T T C C C C T T T T T T C C
5 chr5_3500856 0 3500856 G G G G G G G G G G G G C G G G G G G G
5 chr5_3501871 0 3501871 A A A A A A A A A A A A A A G G A A A A
5 chr5_3503620 0 3503620 C C C C C C C C T T T T C C C C C C C C
5 chr5_3521844 0 3521844 C C A A A A C C A A A A A A A A A A C C
5 chr5_3522556 0 3522556 C C C T T T C C T T T T T T T T T T C C
5 chr5_3529056 0 3529056 G G G G G G G G G G G G G G G G C G G G
5 chr5_3529677 0 3529677 A A A A A A A A C C C C A A A A A A A A
5 chr5_3529748 0 3529748 C C C C T T C C C C C C C C C C C C C C
5 chr5_3535263 0 3535263 C C C C C C C C C C T T C C C C C C C C
5 chr5_3536563 0 3536563 C C C C C C C C T T T T C C C C C C C C
5 chr5_3536707 0 3536707 A A A A A A A A C C C C A A A A A A A A
5 chr5_3549638 0 3549638 A A G G A G A A A A A A A A A A A A A A
5 chr5_3550323 0 3550323 G G G G G G G G G G G G G G A G G G G G
5 chr5_3552866 0 3552866 C C C C C C C C G G G G C C C C C C C C
5 chr5_3558353 0 3558353 T T T T T T T T A A A A T T T T T T T T
5 chr5_3564599 0 3564599 C C C C C C C C G G G G C C C C C C C C
5 chr5_3568234 0 3568234 T T T T T T T T C C C C T T T T T T T T
5 chr5_3568400 0 3568400 C C C C C C C C T T T T C C C C C C C C
5 chr5_3568725 0 3568725 T T T T T T T T T T T T C C T T T T T T
5 chr5_3571570 0 3571570 G G A A A A G G A A A A A A A A A A G G
5 chr5_3571751 0 3571751 C C C C C C C C C C C C C C A C C C C C
5 chr5_3575969 0 3575969 C C C C C C C C C C C T C C C C C C C C
5 chr5_3576350 0 3576350 G G G G G G G G G G G G C C G G G G G G
5 chr5_3576856 0 3576856 T T T T T T T T C C C C T T T T T T T T
5 chr5_3579457 0 3579457 C C C C C T C C C C C C C C C C C C C C
5 chr5_3585362 0 3585362 A A A A A A A A A A A A A G A A A A A A
5 chr5_3587130 0 3587130 A A A A A A A A G G G G A A A A A A A A
5 chr5_3594187 0 3594187 G G G G A G G G G G G G G G G G G G G G
5 chr5_3599486 0 3599486 C C C C C C C C T T T T C C C C C C C C
5 chr5_3600295 0 3600295 A A A A A A A A A C A C A A A A A A A A
5 chr5_3601323 0 3601323 C C A A A A C C C C C C C C C C C C C C
5 chr5_3604778 0 3604778 G G G G G G G G G G G G A G G G G G G G
5 chr5_3607387 0 3607387 G G T T T T G G T T T T T T T T T T G G
5 chr5_3616052 0 3616052 C C C C C C G G C C C C C C C C C C C C
5 chr5_3627429 0 3627429 G G A A A G G G G G G G A A G G G G G G
5 chr5_3630090 0 3630090 C C C C C C C C C C C C C T C C C C C C
5 chr5_3633610 0 3633610 C C C C C C C C T T T T C C C C C C C C
5 chr5_3633929 0 3633929 C C C C C C C C C C C C C C G G G G C C
5 chr5_3634901 0 3634901 C C C C C T C C C C C C C C C C C C C C
5 chr5_3637451 0 3637451 A A A A A G A A A A A A A A A A A A A A
5 chr5_3638276 0 3638276 A G G G G G G G G G G G G G G G G G G G
5 chr5_3643525 0 3643525 T T T T C T T T T T T T T T T T T T T T
5 chr5_3645620 0 3645620 C C C C C C C C C C C C G G C C C C C C
5 chr5_3653879 0 3653879 C C C C C C C C C C C C C G C C C C C C
5 chr5_3664414 0 3664414 G G G G G G G G G G G G G G G G A A G G
5 chr5_3671223 0 3671223 A A A G G G A A A A A A A A A A A A A A
5 chr5_3679031 0 3679031 C C C C C C C C C G C C C C C C C C C C
5 chr5_3680276 0 3680276 A A A A A A A A G G G G A A A A A A A A
5 chr5_3688636 0 3688636 G G G G G G G G G G G G G G C C G G G G
5 chr5_3689270 0 3689270 G G G G G G G G G G G G A A A A A A G G
5 chr5_3692173 0 3692173 G G G T G T G G G G G G G G G G G G G G
5 chr5_3695530 0 3695530 T T T T C T T T T T T T T T T T T T T T
5 chr5_3695657 0 3695657 C C C C C C C C C C G G C C C C C C C C
5 chr5_3702307 0 3702307 C C C C C C C C T T T T C C C C C C C C
5 chr5_3708562 0 3708562 A A A A A A A A A A A A A A A A A T A A
5 chr5_3709484 0 3709484 C C T T C T C C C C C C C C C C C C C C
5 chr5_3712082 0 3712082 G G G G G G G G G G G G G G A A G G G G
5 chr5_3712092 0 3712092 C C C C C T C C C C C C C C C C C C C C
5 chr5_3724171 0 3724171 A A A A A A A A A A A A A C A A A A A A
5 chr5_3726964 0 3726964 G G G G G G G G G G G G G G G G A A G G
5 chr5_3733385 0 3733385 T T T T T T T T T T T T G T T T T T T T
5 chr5_3734955 0 3734955 C C G G C C C C C C C C C C C C C C C C
5 chr5_3741440 0 3741440 G G G G G G G G G G G G C G G G G G G G
5 chr5_3742050 0 3742050 G G G G G G G G T T T T G G G G G G G G
5 chr5_3744115 0 3744115 G T G G G G G G G G G G G G G G G G T T
5 chr5_3746555 0 3746555 A G A A A A A A A A A A A A A A A A G G
5 chr5_3747314 0 3747314 T T T T C C T T T T T T T T T T T T T T
5 chr5_3747796 0 3747796 T T T T T T T T T T T T T T C C T T T T
5 chr5_3749459 0 3749459 G G A A G G G G G G G G G G G G A A G G
5 chr5_3750464 0 3750464 C C T T C C C C C C C C C C C C C C C C
5 chr5_3753288 0 3753288 G G G G G G G G A A A A G G G G G G G G
5 chr5_3764093 0 3764093 G G G G G G G G G G G G G G G G C C G G
5 chr5_3765063 0 3765063 C C C C C C A A C C C C C C C C C C C C
5 chr5_3766576 0 3766576 G G G G G G G G A A A A G G G G G G G G
5 chr5_3769282 0 3769282 A A A A A A A A A A A A A A A A G G A A
5 chr5_3773115 0 3773115 T T C C C C T T T T T T C C C C C C T T
5 chr5_3781805 0 3781805 G G A A G G G G G G G G G G G G G G G G
5 chr5_3799076 0 3799076 T T T T T T T T T T T T T T A A T T T T
5 chr5_3799244 0 3799244 C T C C C T C C C C C C C C C C C C C C
5 chr5_3802112 0 3802112 G G G G A G G G G G G G G G G G G G G G
5 chr5_3806988 0 3806988 G G G G G G G G A A A A G G G G G G G G
5 chr5_3813413 0 3813413 C C C C C G C C C C C C G G G G G G C C
5 chr5_3814362 0 3814362 C C C C A C C C C C C C C C C C C C C C
5 chr5_3828410 0 3828410 C C C C C C C C T T T T C C C C C C C C
5 chr5_3832520 0 3832520 G G G G G G G G G G G G G G A A G G G G
5 chr5_3836285 0 3836285 G G C C C C G G G G G G C C C C C C G G
5 chr5_3837055 0 3837055 G G A A G G G G G G G G G G G G G G G G
5 chr5_3842066 0 3842066 G G G G G G G G A A A A G G G G G G G G
5 chr5_3843834 0 3843834 C C T T T T C C T T T T T T T T T T C C
5 chr5_3847333 0 3847333 C C C C C C C C C C C C C C C C T T C C
5 chr5_3853132 0 3853132 A G G G G G G G G G G G G G G G G G G G
5 chr5_3854532 0 3854532 T T T T T T T T C C C C T T T T T T T T
5 chr5_3855356 0 3855356 T T T T T T T T C C C C T T T T T T T T
5 chr5_3856232 0 3856232 G G G G G G G G C C C C G G G G G G G G
5 chr5_3859421 0 3859421 T T T T T T T T C C C C T T T T T T T T
5 chr5_3859623 0 3859623 G G G G G G G G G G G G G G A G G G G G
5 chr5_3859952 0 3859952 T T T T T T T T T T T T C T T T T T T T
5 chr5_3869477 0 3869477 T T T T T T T T T T A T T T T T T T T T
5 chr5_3879873 0 3879873 C C C C C C C C C C C C C C C T C C C C
5 chr5_3882922 0 3882922 C C C C C C C C T T C C C C C C C T C C
5 chr5_3883452 0 3883452 A A G G G G A A A A A A A A A A A A A A
5 chr5_3885739 0 3885739 G G G G G G G G G G G G G G A A G G G G
5 chr5_3896950 0 3896950 A A G G A A A A A A A A A A A A A A A A
5 chr5_3903148 0 3903148 A A A A A A A A G G G G A A A A A A A A
5 chr5_3906426 0 3906426 C C C C C C C C C C C C C C C C T T C C
5 chr5_3908907 0 3908907 C C C C C C C C A A A A C C C C C C C C
5 chr5_3915634 0 3915634 G G G G G G G G G G G G G G C G G G G G
5 chr5_3928297 0 3928297 A A A A A A A A G G G G A A A A A A A A
5 chr5_3930477 0 3930477 A A A A A A A A A A A A A T A A A A A A
5 chr5_3933566 0 3933566 A A A A A A C C A A A A A A A A A A A A
5 chr5_3937395 0 3937395 A A A A A A A A A A A A A A G G A A A A
5 chr5_3950463 0 3950463 G G A A A A G G A A A A A A A A A A A A
5 chr5_3958169 0 3958169 T T C C C C T T T T T T T T T T T T T T
5 chr5_3959756 0 3959756 A A A A A A A A G G G G A A A A A A A A
5 chr5_3960612 0 3960612 G G G G G G G G G G G G A G G G G G G G
5 chr5_3962973 0 3962973 G G G G G G G G G G G G G G G G A A G G
5 chr5_3967851 0 3967851 C C C C C C C C C C C C C C C C C T C C
5 chr5_3968297 0 3968297 A A A A A A A A A A A G A A A A A A A A
5 chr5_3970118 0 3970118 A A A A A A A A A A A A G G A A A A A A
5 chr5_3973598 0 3973598 G G G G G G G G C C C C G G G G G G G G
5 chr5_3981008 0 3981008 C T C C C C C C C C C C C C C C C C T T
5 chr5_3981952 0 3981952 A A A A A A A A G G G G A A A A A A A A
5 chr5_3988883 0 3988883 C C C C C C C C C C C C C C T T C C C C
5 chr5_3992446 0 3992446 A A A A A A A A G G G G A A A A A A A A
5 chr5_3995127 0 3995127 G G G G G G G G G G G G G G G G T T G G
5 chr5_3997533 0 3997533 A A T T T T A A T T T T T T T T T T A A
5 chr5_3997607 0 3997607 A A A A A A A A A A A A A C A A A A A A
5 chr5_4008228 0 4008228 G G G G C G G G G G G G G G G G G G G G
5 chr5_4020828 0 4020828 T T T T G T T T T T T T T T T T T T T T
5 chr5_4021082 0 4021082 A A A A A A A A G G G G A A A A A A A A
5 chr5_4035568 0 4035568 C C C C C C C C T T T T C C C C C C C C
5 chr5_4035787 0 4035787 T T T T T T T T T T C T T T T T T T T T
5 chr5_4038869 0 4038869 T T C C C C T T T T T T T T T T T T T T
5 chr5_4040799 0 4040799 G G A A G G G G G G G G G G G G G G G G
5 chr5_4041294 0 4041294 G G G G G G G G G G G G G G G G A G G G
5 chr5_4043034 0 4043034 C C C C C T C C C C C C C C C C C C C C
5 chr5_4043645 0 4043645 G G G G G G G G A A A A G G G G G G G G
5 chr5_4046218 0 4046218 C C C C C G C C C C C C C C C C C C C C
5 chr5_4057691 0 4057691 A A A A A A A A G G G G A A A A A A A A
5 chr5_4060806 0 4060806 C C T T C T C C C C C C C C C C C C C C
5 chr5_4061129 0 4061129 C C C C C C C C C C C C C T C C C C C C
5 chr5_4066847 0 4066847 T T T T T T T T T T T T T T T T C C T T
5 chr5_4068674 0 4068674 T T T T T T T T T T T T T T G T T T T T
5 chr5_4073019 0 4073019 A A A A A A A A A A A A A A A A C C A A
5 chr5_4073123 0 4073123 C C C C C C C C C C C C C C C C T T C C
5 chr5_4073407 0 4073407 T T T T T T T T C C C T T T T T T T T T
5 chr5_4076023 0 4076023 C C C C C C C C C C C C C C T T T T C C
5 chr5_4076193 0 4076193 G G G G A G G G G G G G G G G G G G G G
5 chr5_4082063 0 4082063 C C C C C C C C T T T T C C C C C C C C
5 chr5_4084283 0 4084283 T T T T T T T T G T G T T T T T T T T T
5 chr5_4086357 0 4086357 C C C C C C C C T T C T C C C C C C C C
5 chr5_4089559 0 4089559 C C C C C C C C C C C C C C T T C C C C
5 chr5_4090339 0 4090339 T T C C C C C C C C C C C C C C C C T T
5 chr5_4090355 0 4090355 C C C C C C C C C C C C C T C C T T C C
5 chr5_4100993 0 4100993 G G G G G G G G G G G G A G G G G G G G
5 chr5_4106670 0 4106670 C C C C C C C C T T T T C C C C C C C C
5 chr5_4110738 0 4110738 C C C C C C C C C C C C C C C C C T C C
5 chr5_4111489 0 4111489 C C C C C C C C C C C C C C T T C C C C
5 chr5_4114229 0 4114229 A A A A A A A A A A A A A G A A A A A A
5 chr5_4128874 0 4128874 G G C G C G G G G G G G G G G G G G G G
5 chr5_4130560 0 4130560 A C C C C C C C C C C C C C C C C C C C
5 chr5_4131653 0 4131653 G G G G G G G G G G G G G G G G T T G G
5 chr5_4135985 0 4135985 T T T T T T T T T T T T T T G G T T T T
5 chr5_4140560 0 4140560 A A C C A A A A A A A A A A A A A A A A
5 chr5_4142795 0 4142795 A G G G G G G G G G G G G G G G G G G G
5 chr5_4149544 0 4149544 T T T T A T T T T T T T T T T T T T T T
5 chr5_4159466 0 4159466 T T C C C T T T T T T T C C C C C C T T
5 chr5_4159534 0 4159534 C C C C C C C C C C C C G G G G G G C C
5 chr5_4162525 0 4162525 C C C C C C C C C C C C C C C C T T C C
5 chr5_4164422 0 4164422 G G G G G G G G G G G G G G A A G G G G
5 chr5_4164638 0 4164638 A A A A A G A A A A A A A A A A A A A A
5 chr5_4166483 0 4166483 A A A A A A A A T T T T A A A A A A A A
5 chr5_4170449 0 4170449 C C C C C C C C T T T T C C C C C C T T
5 chr5_4172135 0 4172135 G G G G A A G G G G G G G G G G G G G G
5 chr5_4175979 0 4175979 C C C C C C C C C C C T C C C C C C C C
5 chr5_4177043 0 4177043 G G G G G G G G G G G G G G G G T T G G
5 chr5_4178752 0 4178752 G G G G G G G G G G G G A A A A A A G G
5 chr5_4183639 0 4183639 C C C C T T C C C C C C C C C C C C C C
5 chr5_4187906 0 4187906 C C C C C C C C C C C C C C T T C C C C
5 chr5_4189186 0 4189186 A A A A A A A A A A A A A C A A A A A A
5 chr5_4192470 0 4192470 C C C C C C C C T T T T C C C C C C C C
5 chr5_4193335 0 4193335 C C C C C C C C C C C C C C T T C C C C
5 chr5_4200969 0 4200969 T T C C C C C C C C C C C C C C C C T T
5 chr5_4209284 0 4209284 C C C C C C C C C C C T C C C C C C C C
5 chr5_4209930 0 4209930 C C C C C C C C C C C T C C C C C C C C
5 chr5_4212087 0 4212087 A A A A A A A A A A A T A A A A A A A A
5 chr5_4215474 0 4215474 C C T T T T C C T T T T T T T T T T C C
5 chr5_4215720 0 4215720 C C C C A C C C C C C C C C C C C C C C
5 chr5_4218452 0 4218452 C C C C T T C C C C C C C C C C C C C C
5 chr5_4224816 0 4224816 G G G G G G G G G G A G G G G G G G G G
5 chr5_4229159 0 4229159 A A A A A A A A G G G G A A A A A A A A
5 chr5_4229190 0 4229190 G G G G G G G G C C C C G G G G G G G G
5 chr5_4230185 0 4230185 A A A A A A A A G G G G A A A A A A A A
5 chr5_4234022 0 4234022 G G G G G G G G G G G G A A A A A A G G
5 chr5_4238252 0 4238252 G G G G G G G G G G A G G G G G G G G G
5 chr5_4238367 0 4238367 T T T T T T T T A A A A T T T T T T T T
5 chr5_4241689 0 4241689 T T T T T T T T G G G G T T T T T T T T
5 chr5_4242706 0 4242706 G G G G A G G G G G G G G G G G G G G G
5 chr5_4245094 0 4245094 A A G G G G A A G G G G G G G G G G A A
5 chr5_4247812 0 4247812 G G G G G G A A G G G G G G G G G G G G
5 chr5_4254569 0 4254569 T T T T T T T T C T T T T T T T T T T T
5 chr5_4260371 0 4260371 T T T T T T T T T T T T G T T T T T T T
5 chr5_4261943 0 4261943 C C G G C G C C C C C C C C C C C C C C
5 chr5_4262597 0 4262597 G G G G G G G G A G G G G G G G G G G G
5 chr5_4262716 0 4262716 C C G G G G G G G G G G G G G G G G G G
5 chr5_4276132 0 4276132 G G G G G G G G G G G G A G G G G G G G
5 chr5_4277336 0 4277336 A A A A A A A A G G G G A A A A A A A A
5 chr5_4279321 0 4279321 T T T T C C T T T T C T T T T T T T T T
5 chr5_4284966 0 4284966 G G G G G G G G G G G G G G A G G G G G
5 chr5_4285249 0 4285249 A A G G A G A A A A A A A A A A A A A A
5 chr5_4292142 0 4292142 T T T T T T T T C C C C T T T T T T T T
5 chr5_4293641 0 4293641 A A A A A A A A A A A A C C C C A A A A
5 chr5_4299778 0 4299778 G G G G G G A A G G G G G G G G G G G G
5 chr5_4302455 0 4302455 C C C C C C C C C C C C C C C G C C C C
5 chr5_4303039 0 4303039 A G A A A A A A A A A A A A A A A A A A
5 chr5_4307919 0 4307919 G G A A A A G G A A A A A A A A A A G G
5 chr5_4315840 0 4315840 A G G G G G G G G G G G G G G G G G A A
5 chr5_4316271 0 4316271 A A A A T T A A A A A A A A A A A A A A
5 chr5_4324747 0 4324747 G G C C C C G G C C C C G G G G G G G G
5 chr5_4329004 0 4329004 G G G G G G G G A A A A G G G G G G G G
5 chr5_4334837 0 4334837 G G G G G G G G A A A A G G G G G G G G
5 chr5_4335392 0 4335392 G G A G G G G G G G G G G G G G G G G G
5 chr5_4342266 0 4342266 T T T T T T T T C C C C T T T T T T T T
5 chr5_4346523 0 4346523 T T T T T T T T C C C C T T T T T T T T
5 chr5_4349610 0 4349610 G G G G G G G G A A A A G G G G G G G G
5 chr5_4359124 0 4359124 A A A A A A A A G G G G A A A A A A A A
5 chr5_4361552 0 4361552 T T T T T T T T C C C C T T T T T T T T
5 chr5_4361999 0 4361999 T T T T T T T T C C C C T T T T T T T T
5 chr5_4366289 0 4366289 T T T T T T T T T T C C T T T T T T T T
5 chr5_4370495 0 4370495 A A A A A A A A A A A A A G A A A A A A
5 chr5_4382358 0 4382358 T T T T T T T T C C C C T T T T T T T T
5 chr5_4382623 0 4382623 T T C T T T T T T T T T T T T T T T T T
5 chr5_4383624 0 4383624 C C C C A C C C C C C C C C C C C C C C
5 chr5_4385537 0 4385537 G G G G A G G G G G G G G G G G G G G G
5 chr5_4386903 0 4386903 A A A A A A A A A A A A G G A A A A A A
5 chr5_4387610 0 4387610 T T T T T T T T C T T T T T T T T T T T
5 chr5_4394732 0 4394732 A A A A A A A A G G G G A A A A A A A A
5 chr5_4397048 0 4397048 G G G G G G G G G G G G G G G G A A G G
5 chr5_4398067 0 4398067 G G G G G G G G G G G G A G G G G G G G
5 chr5_4403666 0 4403666 T T T T T T T T C C C C T T T T T T T T
5 chr5_4404572 0 4404572 G G G G G G A A G G G G G G G G G G G G
5 chr5_4405503 0 4405503 A A A A A A A A A A A A G G A A A A A A
5 chr5_4406203 0 4406203 A A A A A A A A G G G G A A A A A A A A
5 chr5_4409688 0 4409688 G G T T G G G G G G G G G G G G G G G G
5 chr5_4410152 0 4410152 G G G G G G G G A A A A G G G G G G G G
5 chr5_4414903 0 4414903 G G G G C C G G G G G G G G G G G G G G
5 chr5_4429310 0 4429310 A A A A A A A A A A A A A A G G A A A A
5 chr5_4440420 0 4440420 T T T T T T T T T T T T C T T T T T T T
5 chr5_4447373 0 4447373 G G G G A A A A A A A A A G G G G G G G
5 chr5_4447727 0 4447727 T T T T T T A A T T T T T T T T T T T T
5 chr5_4454694 0 4454694 C C C C C T C C C C C C C C C C C C C C
5 chr5_4455144 0 4455144 C C C C C C C C G G G G G G G G G G C C
5 chr5_4465424 0 4465424 T T T T T T T T C T T T T T T T T T T T
5 chr5_4466161 0 4466161 A A A A A A A A A C A A A A A A A A A A
5 chr5_4474352 0 4474352 A A A A A A A A A A A A A A G G A A A A
5 chr5_4475090 0 4475090 C C C C C C C C C C C C C C T T C C C C
5 chr5_4477699 0 4477699 C C C C C C C C C C C C C C T T C C C C
5 chr5_4478121 0 4478121 C C T T T T T T T T T T T T T T T T C C
5 chr5_4482245 0 4482245 T T T T T T T T C C C C T T T T T T T T
5 chr5_4482414 0 4482414 A A A A A A A A A A A A A A A A G G A A
5 chr5_4482743 0 4482743 T T T T T T T T C C C C T T T T T T T T
5 chr5_4498483 0 4498483 C C C C A C C C C C C C C C C C C C C C
5 chr5_4504842 0 4504842 G G G G G G G G G G G G A A A A A A G G
5 chr5_4506152 0 4506152 C C C C C C C C C C C C C T C C C C C C
5 chr5_4509699 0 4509699 T T T T T T T T C C C C T T T T T T T T
5 chr5_4513531 0 4513531 G G G G G G G G A G G G G G G G G G G G
5 chr5_4533230 0 4533230 G G G G G G G G G G G G A G G G G G G G
5 chr5_4534677 0 4534677 C C A C C C C C C C C C C C C C C C C C
5 chr5_4535621 0 4535621 C C C C C C T T C C C C C T C C C C C C
5 chr5_4535924 0 4535924 A A A A A A A A A A A A A A T T A A A A
5 chr5_4545154 0 4545154 G G G G G G G G A A A A G G G G G G G G
5 chr5_4553666 0 4553666 T T T T C T T T T T T T T T T T T T T T
5 chr5_4602166 0 4602166 C C C C C C C C T T T T C C C C C C C C
5 chr5_4603042 0 4603042 G G G G G G G G A A A A G G G G G G G G
5 chr5_4603858 0 4603858 C C C C C C C C C C C T C C C C C C C C
5 chr5_4606492 0 4606492 C C C C C C C C C C C C C T C C C C C C
5 chr5_4607070 0 4607070 A A A A A A A A G G G G A A A A A A A A
5 chr5_4607771 0 4607771 A A G G G G G G G G G G G G G G G G G G
5 chr5_4608796 0 4608796 G G G G G G G G G G G G G G C G G G G G
5 chr5_4616933 0 4616933 C C C C C C C C T T T T C C C C C C C C
5 chr5_4621682 0 4621682 C C C C C C C C C C C C C C C C G G C C
5 chr5_4623134 0 4623134 G G G G G G G G G G G G G G G G A A G G
5 chr5_4629564 0 4629564 T T A A A A T T T T T T T T T T T T T T
5 chr5_4642024 0 4642024 C C C C C C C C A C C C C C C C C C C C
5 chr5_4647201 0 4647201 G G G G G G G G A G G G G G G G G G G G
5 chr5_4652055 0 4652055 G G G G G G G G G G G G G G A A G G G G
5 chr5_4652656 0 4652656 G G G G A G G G G G G G G G G G G G G G
5 chr5_4653035 0 4653035 C C C T C C C C C C C C C C C C C C C C
5 chr5_4653110 0 4653110 G G A G A G G G G G G G G G G G G G G G
5 chr5_4657310 0 4657310 C C C C C C T T C C C C C C C C C C C C
5 chr5_4662109 0 4662109 T T T T T T T T T T T T T T T T C C T T
5 chr5_4666160 0 4666160 T T T T T T T T A T T T T T T T T T T T
5 chr5_4671561 0 4671561 C C C C C T C C C C C C C C C C C C C C
5 chr5_4673725 0 4673725 A A A A A A A A T T T T A A A A A A A A
5 chr5_4676073 0 4676073 A A G G G G G G G G G G G G G G G G G G
5 chr5_4680993 0 4680993 C C C C C C C C C C C C C C T T C C C C
5 chr5_4681221 0 4681221 C C C C C C C C C C C C C C T T C C C C
5 chr5_4682485 0 4682485 A A A A A A A A A A G G A A A A A A A A
5 chr5_4688668 0 4688668 C C C C C C C C C C C C G G C C C C C C
5 chr5_4692110 0 4692110 C C C C C C C C C C C C C C C C C T C C
5 chr5_4699858 0 4699858 C C C C C C C C C C C C C C C C C T C C
5 chr5_4702831 0 4702831 T T T T T T T T T T T T T T C T T T T T
5 chr5_4703524 0 4703524 C C C C C C C C C C C C C C T T C C C C
5 chr5_4708624 0 4708624 C C C C C C T T C C C C C C C C C C C C
5 chr5_4714363 0 4714363 A A G G G G G G G G G G G G G G G G G G
5 chr5_4720517 0 4720517 A A A A A A A A A A A A A A G G A A A A
5 chr5_4725329 0 4725329 G G G G G G G G G G G G G G G G G T G G
5 chr5_4728356 0 4728356 C C C C C C C C A A A A C C C C C C C C
5 chr5_4737391 0 4737391 G G G G G G G G A A A A G G G G G G G G
5 chr5_4748706 0 4748706 C C C C C C C C C C A C C C C C C C C C
5 chr5_4749440 0 4749440 A A A A A A A A A A A A A A A A G G A A
5 chr5_4752170 0 4752170 G G A A A G G G G G G G G G G G G G G G
5 chr5_4756925 0 4756925 G G G G G G G G G G G G G G G G C G G G
5 chr5_4760151 0 4760151 G G G G G G G G G G G G A G G G G G G G
5 chr5_4762587 0 4762587 A A A A A A A A A A A C A A A A A A A A
5 chr5_4767538 0 4767538 A A G G A G A A A A A A A A A A A A A A
5 chr5_4774550 0 4774550 C C T T T T C C T T T T C C C C C C C C
5 chr5_4775281 0 4775281 A A A A A G A A A A A A A A A A A A A A
5 chr5_4780349 0 4780349 C C C C C C C C T T T T C C C C C C C C
5 chr5_4782939 0 4782939 C C C C C C C C C C C C C T C C C C C C
5 chr5_4798860 0 4798860 A A A A A A A A A A A A A A A G A A A A
5 chr5_4801791 0 4801791 C C C C C T C C C C C C C C C C C C C C
5 chr5_4807785 0 4807785 G G G G G G G G G G G G G G A A G G G G
5 chr5_4810357 0 4810357 C C C C C C C C C C C C C C C C C T C C
5 chr5_4814262 0 4814262 A A A A A G A A A A A A A A A A A A A A
5 chr5_4823217 0 4823217 C C C C C C C C C T C C C C C T C C C C
5 chr5_4826342 0 4826342 C C C C C C C C T T C T C C T T C C C C
5 chr5_4827091 0 4827091 G G G G G G G G G G G T G G G G G G G G
5 chr5_4827658 0 4827658 C C T T C T C C C C C C C C C C C C C C
5 chr5_4841266 0 4841266 A A A A A A A A A G A G A A A A A A A A
5 chr5_4842534 0 4842534 G G G G G G G G A A A A G G G G G G G G
5 chr5_4843430 0 4843430 T T T T T T T T T T T T T T T T A T T T
5 chr5_4863010 0 4863010 C C T T C T C C C C C C C C C C C C C C
5 chr5_4867026 0 4867026 A A G G A G A A A A A A A A A A A A A A
5 chr5_4870941 0 4870941 A A G G A A A A A A A A A A A A A A A A
5 chr5_4871099 0 4871099 C C G G G G G G G G G G G G G G G G G G
5 chr5_4871329 0 4871329 G G G G G G G G G G A G G G G G G G G G
5 chr5_4871780 0 4871780 C C C C C C C C A C A C C C C C C C C C
5 chr5_4873452 0 4873452 T T T T T T T T T T A T T T T T T T T T
5 chr5_4874367 0 4874367 T T T T T T C C T T T T T T T T T T T T
5 chr5_4877454 0 4877454 A A A A A A A A A A A G A A A A A A A A
5 chr5_4882924 0 4882924 A A G G A A A A A A A A A A A A A A A A
5 chr5_4883053 0 4883053 A A A A A T A A A A A A A A A A A A A A
5 chr5_4883558 0 4883558 A A A A A A A A A G A G A A A A A A A A
5 chr5_4892899 0 4892899 A A A A A G A A G G G G A A A A A A A A
5 chr5_4898042 0 4898042 A A A A A A A A G G G G A A A A A A A A
5 chr5_4898865 0 4898865 T T T T T T T T T T T T T T C T T T T T
5 chr5_4899456 0 4899456 G G G G G G G G C C C C G G G G G G G G
5 chr5_4904105 0 4904105 A A A A A A A A G G G G A A A A A A A A
5 chr5_4927903 0 4927903 G G G G G G G G G G G G A G G G G G G G
5 chr5_4928998 0 4928998 G G G G G G G G G T T T G G G G G G G G
5 chr5_4932399 0 4932399 A A A A A G A A A A A A A A A A A A A A
5 chr5_4932988 0 4932988 G G G G A G G G G G G G G G G G G G G G
5 chr5_4934443 0 4934443 C C T T T T C C T T T T T T T T T T C C
5 chr5_4935341 0 4935341 G G G G G G G G A G G G G G G G G G G G
5 chr5_4937223 0 4937223 G G G G G G G G T T T T G G G G G G G G
5 chr5_4940717 0 4940717 G G A A A A G G A A A A A A A A A A G G
5 chr5_4949279 0 4949279 A A A A A G A A A A A A A A A A A A A A
5 chr5_4951720 0 4951720 C C C C C T C C C C C C C C C C C C C C
5 chr5_4963682 0 4963682 G G G G C G G G G G G G G G G G G G G G
5 chr5_4963948 0 4963948 C C C C C C C C C C C C A C C C C C C C
5 chr5_4964616 0 4964616 T T T T T T T T G G G G T T T T T T T T
5 chr5_4967582 0 4967582 A A A A A A A A A G A A A A A A A A A A
5 chr5_4968412 0 4968412 G G G G G G G G T T T T G G G G G G G G
5 chr5_4968801 0 4968801 A A A A A A A A A A A A A G A A A A A A
5 chr5_4971263 0 4971263 A G A G G G G G G G G G G G G G G G G G
5 chr5_4974084 0 4974084 A A A A G G A A A A A A A A A A A A A A
5 chr5_4976765 0 4976765 G G G G G G G G T T T T G G G G G G G G
5 chr5_4981072 0 4981072 C C C C T T C C C C C C C C C C C C C C
5 chr5_4984594 0 4984594 G G G G G G G G G G G G G G G G G T G G
5 chr5_4984934 0 4984934 G G T T T T G G T T T T T T T T T T G G
5 chr5_4987008 0 4987008 T T C C C C C C C C C C C C C C C C T T
5 chr5_4987594 0 4987594 C C C C C C C C C C C C C C C C C T C C
5 chr5_4987822 0 4987822 T T T T T T T T T T C T T T T T T T T T
5 chr5_4987933 0 4987933 C C C C C C C C C C C C C C C C C T C C
5 chr5_4988879 0 4988879 A A A A A A A A A A A A A G A A G G A A
5 chr5_4989011 0 4989011 A A A A C C A A A A A A A A A A A A A A
5 chr5_4989944 0 4989944 G G G G G G G G C G G G G G G G G G G G
5 chr5_4994326 0 4994326 T T T T T T T T T T C T T T T T T T T T
5 chr5_4995845 0 4995845 A A C C C C A A C C C C C C C C C C A A
5 chr5_4995917 0 4995917 C C C C C C C C G G G G C C C C C C C C
5 chr5_4998811 0 4998811 A A A A A A A A A A A C A A A A A A A A
5 chr5_5018010 0 5018010 C C C C C C C C T T T T C C C C C C C C
5 chr5_5018696 0 5018696 G G G G G G G G G G G G G G G G A A G G
5 chr5_5021799 0 5021799 A A A A A A A A A A A T A A A A A A A A
5 chr5_5028380 0 5028380 A A A A A A A A A A A A A A A G A A A A
5 chr5_5028870 0 5028870 A A A A A A A A G G G G A A A A A A A A
5 chr5_5031616 0 5031616 A A A A A A A A C C C C A A A A A A A A
5 chr5_5032945 0 5032945 A A G G G G A A A A A A A A A A A A A A
5 chr5_5035193 0 5035193 C C C C C C C C C G G G C C C C C C C C
5 chr5_5045422 0 5045422 G G A A A G G G A A A A G G G G G G G G
5 chr5_5055397 0 5055397 A A A A A A A A A A A A A T A A A A A A
5 chr5_5056344 0 5056344 C C C C C C C C C C C C C C C T C C C C
5 chr5_5057701 0 5057701 C C C C C C A A C C C C C C C C C C C C
5 chr5_5063666 0 5063666 T T T T T T T T G G G G T T T T T T T T
5 chr5_5065308 0 5065308 T T T T T T T T T T T T T T G G T T T T
5 chr5_5067300 0 5067300 T T T T T T T T C C C C T T T T T T T T
5 chr5_5070963 0 5070963 C C C C C C C C A A C C C C C C C C C C
5 chr5_5071131 0 5071131 C T C C C C C C C C C C C C C C C C T T
5 chr5_5076701 0 5076701 T T C C T T T T T T T T T T T T T T T T
5 chr5_5088003 0 5088003 A A A A A G A A A A A A A A A A A A A A
5 chr5_5088662 0 5088662 G G G G G G G G G G G G G G G G A A G G
5 chr5_5088748 0 5088748 G G G G G G G G G G G G A G G G G G G G
5 chr5_5089322 0 5089322 A A A G A A A A A A A A A A A A A A A A
5 chr5_5092103 0 5092103 A A A A A A A A A A A A A G A A G G A A
5 chr5_5099208 0 5099208 T T T T T T T T T T T T T T G T T T T T
5 chr5_5102225 0 5102225 G G A G G G G G G G G G G G G G G G G G
5 chr5_5105855 0 5105855 C C C C C C C C C C C C C C C C T T C C
5 chr5_5111713 0 5111713 T T T T T T T T T T T T T T G G G G T T
5 chr5_5116180 0 5116180 C C C C C C C C C C T T C C C C C C C C
5 chr5_5120848 0 5120848 T T C C T T T T T T T T T T T T T T T T
5 chr5_5122401 0 5122401 T T T T T T T T G G G G T T T T T T T T
5 chr5_5132779 0 5132779 A A A A A A A A A A A A A G A A A A A A
5 chr5_5133033 0 5133033 C C C C C C C C T T T T C C C C C C C C
5 chr5_5133121 0 5133121 A A A A G G A A A A A A A A A A A A A A
5 chr5_5134047 0 5134047 C C C C C C C C C C C C C C C C C T C C
5 chr5_5136698 0 5136698 C C C C C C C C T T T T C C C C C C C C
5 chr5_5144112 0 5144112 C C T T T T T T C C C C C T C C T T C C
5 chr5_5152410 0 5152410 G G A G G G G G G G G G G G G G G G G G
5 chr5_5153026 0 5153026 C C C C C C C C C C C C C G C C C C C C
5 chr5_5157067 0 5157067 A A A A A A A A A A A A A C A A A A A A
5 chr5_5162370 0 5162370 T T T T T T T T T T T T T T A T T T T T
5 chr5_5170996 0 5170996 G G G G G G G G G G G G G G G G A G G G
5 chr5_5171796 0 5171796 T T C T C T T T T T T T T T T T T T T T
5 chr5_5172472 0 5172472 C C C C C C C C T T T T C C C C C C C C
5 chr5_5173888 0 5173888 C C C C C T C C C C C C C C C C C C T T
5 chr5_5181527 0 5181527 T T C C C C C C C C C C C C C C C C T T
5 chr5_5183656 0 5183656 C C C C C C C C C C T T C C C C C C C C
5 chr5_5185332 0 5185332 C C C C C C C C T T T T C C C C C C C C
5 chr5_5188603 0 5188603 C C C C C C C C T T T T C C C C C C C C
5 chr5_5193356 0 5193356 T T C C C T T T T T T T T T T T T T T T
5 chr5_5196366 0 5196366 C C C C C C C C C C C C C C T T C C C C
5 chr5_5198526 0 5198526 C C C C C C C C C C G G C C C C C C C C
5 chr5_5203955 0 5203955 C C C C C C C C C C C C C T C C C C C C
5 chr5_5209998 0 5209998 G G G G G G C C G G G G G G G G G G G G
5 chr5_5212153 0 5212153 G G G G G G G G G G A G G G G G G G G G
5 chr5_5216182 0 5216182 C C C C C C C C C C C C T T C C C C C C
5 chr5_5221069 0 5221069 T T T T T T T T C C C C T T T T T T T T
5 chr5_5234646 0 5234646 A A A A A A A A G G G G A A A A A A A A
5 chr5_5235266 0 5235266 C C C C C C C C C C C T C C C C C C C C
5 chr5_5238851 0 5238851 A A A A A A A A A A A G A A A A A A A A
5 chr5_5240620 0 5240620 G G G G G G G G G G G G G G G G A G G G
5 chr5_5243141 0 5243141 C C C C C C C C G G G G C C C C C C C C
5 chr5_5245809 0 5245809 A A G G G G A A G G G G G G G G G G A A
5 chr5_5247342 0 5247342 G G G G G G G G A A A A G G G G G G G G
5 chr5_5252046 0 5252046 C T T T T T T T T T T T T T C C T T T T
5 chr5_5260489 0 5260489 C C C C C C C C T T T T C C C C C C C C
5 chr5_5264924 0 5264924 G G G G G G G G G G C G G G G G G G G G
5 chr5_5268001 0 5268001 T T T T C T T T T T T T T T T T T T T T
5 chr5_5269279 0 5269279 C C C C C C C C C C C T C C C C C C C C
5 chr5_5271348 0 5271348 G G G G G G G G A A A A G G G G G G G G
5 chr5_5272328 0 5272328 C C C C C C C C C T C C C C C C C C C C
5 chr5_5277055 0 5277055 G G A A A A G G A A A A G G G G G G G G
5 chr5_5280789 0 5280789 T T T T T T T T T T T T G G G G G G T T
5 chr5_5281064 0 5281064 C C C C C T C C C C C C C C C C C C C C
5 chr5_5282855 0 5282855 G G G G A G G G A A A A G G G G G G G G
5 chr5_5282872 0 5282872 C C C C C C C C C C C C C C C T C C C C
5 chr5_5284431 0 5284431 T T T T T T T T T T T T T T C C T T T T
5 chr5_5285628 0 5285628 C C C C C T C C C C C C C C C C C C C C
5 chr5_5304936 0 5304936 C C C C C T C C C C C C C C C C C T C C
5 chr5_5308607 0 5308607 C C C C C G C C C C C C C C C C C C C C
5 chr5_5313429 0 5313429 G G G G G G G G G G A A G G G G G G G G
5 chr5_5314450 0 5314450 A A A A A A A A A A A A A A A A C C A A
5 chr5_5317284 0 5317284 C T T T T T T T T T T T T T T T T T C C
5 chr5_5322998 0 5322998 G G G G G G G G A A A A G G G G G G G G
5 chr5_5332656 0 5332656 C T C C C C C C C C C C C C C C C C T T
5 chr5_5334731 0 5334731 C C G G G G C C G G G G G G G G G G C C
5 chr5_5337129 0 5337129 C G C C C C C C C C C C C C C C C C G G
5 chr5_5337397 0 5337397 A A G G G G A A G G G G G G G G A A A A
5 chr5_5342064 0 5342064 C C C C C C C C T T T T C C C C C C C C
5 chr5_5353998 0 5353998 C C C C C C C C C C C C C C C C C T C C
5 chr5_5357518 0 5357518 T T T T T T T T T T C T T T T T T T T T
5 chr5_5368949 0 5368949 T T T T C T T T T T T T T T T T T T T T
5 chr5_5371588 0 5371588 A A A A A A A A T T T T A A A A A A A A
5 chr5_5374816 0 5374816 A A A A A A A A A A A A A G A A A A A A
5 chr5_5376653 0 5376653 C C C C C C C C T T T T C C C C C C C C
5 chr5_5390121 0 5390121 T T T T T T T T C T T T T T T T T T T T
5 chr5_5392774 0 5392774 C C C C C C C C C C C C C C C G C C C C
5 chr5_5395639 0 5395639 T T T T T T T T A A A A T T T T T T T T
5 chr5_5403624 0 5403624 C C C C C T C C C C C C C C C C C C C C
5 chr5_5406271 0 5406271 A A A A A A A A A A A A A T A A A A A A
5 chr5_5408864 0 5408864 T T T T T T T T C C C C T T T T T T T T
5 chr5_5416107 0 5416107 A A A A A A A A A G G G A A A A A A A A
5 chr5_5416603 0 5416603 C C C C C C T T C C C C C C C C C C C C
5 chr5_5417596 0 5417596 G G G G G G G G G G G G G G G G A G G G
5 chr5_5418755 0 5418755 A A A A A A A A A A A A A T A A A A A A
5 chr5_5423525 0 5423525 G G G G G G G G G G G G G G C G G G G G
5 chr5_5424170 0 5424170 T T T T C T T T C C C C T T T T T T T T
5 chr5_5431034 0 5431034 G G G G G G G G G G G G A G G G G G G G
5 chr5_5438510 0 5438510 A A A C C C A A A A A A A A A A A A A A
5 chr5_5438962 0 5438962 T T T T T T T T C C C C T T T T T T T T
5 chr5_5442435 0 5442435 T T T T T T T T T T T T C C C C C C T T
5 chr5_5451842 0 5451842 C C C C C C C C T T T T C C C C C C C C
5 chr5_5452774 0 5452774 A A A C A A A A A A A A A A A A A A A A
5 chr5_5455580 0 5455580 T T T T T T T T T T T T G T T T T T T T
5 chr5_5456517 0 5456517 T T T T T T T T T T T T T T T T C C T T
5 chr5_5457374 0 5457374 A A A A A A A A A A A A A T A A A A A A
5 chr5_5459167 0 5459167 A A A A A A A A T T T T A A A A A A A A
5 chr5_5463197 0 5463197 G G A G G G G G G G G G G G G G G G G G
5 chr5_5466762 0 5466762 G G A A G G G G G G G G G G G G G G G G
5 chr5_5470031 0 5470031 C C C C C C T T C C C C C C C C C C C C
5 chr5_5472723 0 5472723 T T T T T T T T T T T T T T C C T T T T
5 chr5_5472864 0 5472864 C C C C C T C C C C C C C C C C C C C C
5 chr5_5480278 0 5480278 T T T T C T T T T T T T T T T T T T T T
5 chr5_5483802 0 5483802 G G G G G G G G T T T T G G G G G G G G
5 chr5_5487538 0 5487538 A A A A A A A A A A A A A A A A G G A A
5 chr5_5497565 0 5497565 G G G G G G G G A A A A G G G G G G G G
5 chr5_5500490 0 5500490 C C C C C C G G C C C C C C C C C C G G
5 chr5_5500877 0 5500877 A A A A A A A A A G G G A A A A A A A A
5 chr5_5502897 0 5502897 C C C C C C C C C C C C T T T T C C C C
5 chr5_5504403 0 5504403 T T T T T T C C T T T T T T T T T T T T
5 chr5_5507064 0 5507064 C C C C C C C C C C C C C C C T C C C C
5 chr5_5509292 0 5509292 G G G G G G G G C G G G G G G G G G G G
5 chr5_5513383 0 5513383 A A A A A A A A A A A A A A G G A A A A
5 chr5_5518575 0 5518575 C C C C C C C C A A C C C C C C C C C C
5 chr5_5519681 0 5519681 G G G G G G G G C C C C G G G G G G G G
5 chr5_5526779 0 5526779 C C C C C C C C T T T T C C C C C C C C
5 chr5_5531853 0 5531853 C C C C C C C C T T T T C C C C C C C C
5 chr5_5534592 0 5534592 G G G G G G G G T T T T G G G G G G G G
5 chr5_5544770 0 5544770 G G G G G G G G G G G G G T G G G G G G
5 chr5_5546526 0 5546526 G G G G G G G G G G G G T T G G G G G G
5 chr5_5549874 0 5549874 G G G G G G G G G G G G A G A A G G G G
5 chr5_5550338 0 5550338 G G G G G G G G G G G G A A A A A A G G
5 chr5_5553090 0 5553090 G G G G G G G G A A A A G G G G G G G G
5 chr5_5554613 0 5554613 A A C C A A A A A A A A A A A A A A A A
5 chr5_5561790 0 5561790 C C T T T T C C C C C C C C C C C C C C
5 chr5_5563789 0 5563789 T T C C C C T T T T T T T T T T T T T T
5 chr5_5565978 0 5565978 A A A A A A A A C C C C A A A A A A A A
5 chr5_5567702 0 5567702 A A A A A A A A G G G G A A A A A A A A
5 chr5_5570202 0 5570202 C C C C C C C C C C C C C T C C C C C C
5 chr5_5571993 0 5571993 T T T T C T T T T T T T T T T T T T T T
5 chr5_5572525 0 5572525 C C C C C C C C C C C T C C C C C C C C
5 chr5_5576398 0 5576398 G G G G G G G G A A A A G G G G G G G G
5 chr5_5597228 0 5597228 G G G G G G G G G G G G A G G G G G G G
5 chr5_5599765 0 5599765 A A A A A G A A A A A A A A A A A A A A
5 chr5_5616580 0 5616580 C C C C C C T T C C C C C C C C C C C C
5 chr5_5620267 0 5620267 T T T T T T T T T T T T C T T T T T T T
5 chr5_5622515 0 5622515 C C T T T T C C T T T T T T T T T T C C
5 chr5_5623337 0 5623337 T T T T C C T T T T T T T T T T T T T T
5 chr5_5627330 0 5627330 T T T T T T T T G T T T T T T T T T T T
5 chr5_5627900 0 5627900 A A A A A A A A A A A A A A G G G G A A
5 chr5_5629061 0 5629061 C C C C C C C C T T T T C C C C C C C C
5 chr5_5629219 0 5629219 G G G G G T G G G G G G G G G G G G G G
5 chr5_5629768 0 5629768 C C C C C C C C C C C C C T C C C C C C
5 chr5_5639963 0 5639963 C C T T C T C C C C C C C C C C C C C C
5 chr5_5643163 0 5643163 A A A A A A C C A A A A A A A A A A A A
5 chr5_5668114 0 5668114 C C C C C C C C G G G G C C C C C C C C
5 chr5_5668234 0 5668234 G G T T T T T T T T T T T T T T T T G G
5 chr5_5681100 0 5681100 T T T T T T T T C C C C T T T T T T T T
5 chr5_5684815 0 5684815 G G G G G G A A G G G G G G G G G G G G
5 chr5_5688264 0 5688264 A A G G A A A A A G G G A A A A A A A A
5 chr5_5688813 0 5688813 T T C T T T T T T T T T T T T T T T T T
5 chr5_5688906 0 5688906 C C C C C C C C C C C C C C G G C C C C
5 chr5_5691133 0 5691133 G G T T G G G G T T T T G G G G G G G G
5 chr5_5691405 0 5691405 G G G G G G G G G G G G A A G G G G G G
5 chr5_5700607 0 5700607 A A A A G G A A A A A A A A A A A A A A
5 chr5_5701673 0 5701673 C C C C C C C C C C C C C C C C C T C C
5 chr5_5710693 0 5710693 A A A A A A A A A A A A A A C C A A A A
5 chr5_5716281 0 5716281 G G G G G G G G G G G G G G A G G G G G
5 chr5_5718808 0 5718808 C C C C G G C C C C C C C C C C C C C C
5 chr5_5721492 0 5721492 G G G G G G G G G G G G G T G G G G G G
5 chr5_5721540 0 5721540 C C C C C C C C T T T T C C C C C C C C
5 chr5_5721665 0 5721665 C C C C C C C C A A A A C C C C C C C C
5 chr5_5725068 0 5725068 C C C C C C C C C C C C C C T T C C C C
5 chr5_5728586 0 5728586 G G G G G G G G G G G G A G G G G G G G
5 chr5_5732023 0 5732023 C C C C C C C C C C C C T T C C C C C C
5 chr5_5733747 0 5733747 G G G G G G G G G G G G G G T T G G G G
5 chr5_5736211 0 5736211 G G G G G G T T G G G G G G G G G G G G
5 chr5_5739781 0 5739781 G G G G G G G G G G G G G G G G A A G G
5 chr5_5758169 0 5758169 C C T T C C C C C C C C C C C C C C C C
5 chr5_5758742 0 5758742 G G G G G G G G G G G G G T G G G G G G
5 chr5_5759716 0 5759716 G G G G G G G G A A A A G G G G G G G G
5 chr5_5767520 0 5767520 A A A A A A A A C C C C A A A A A A A A
5 chr5_5769225 0 5769225 C C C C C C C C C C C G C C C C C C C C
5 chr5_5771747 0 5771747 A A A A A G A A A A A A A A A A A A A A
5 chr5_5796753 0 5796753 A A G G G G A A G G G G G G G G G G A A
5 chr5_5797713 0 5797713 C C C C C C C C C C C C C C C C T T C C
5 chr5_5802542 0 5802542 A A A A A A A A A A A A A A C C A A A A
5 chr5_5802838 0 5802838 A A G G G G A A G G G G G G G G G G A A
5 chr5_5809221 0 5809221 G G G G G G G G G G G G C C C C G G G G
5 chr5_5836423 0 5836423 G G G G A G G G G G G G G G G G G G G G
5 chr5_5846621 0 5846621 C C C T C T C C C C C C C C C C C C C C
5 chr5_5847352 0 5847352 C C C C C C C C C C C C C C C C C T C C
5 chr5_5855523 0 5855523 G G G G G G G G G G G G G T G G G G G G
5 chr5_5867992 0 5867992 A A A A A A A A G G G G A A A A A A A A
5 chr5_5888848 0 5888848 T T T T T T T T A A A A T T T T T T T T
5 chr5_5892544 0 5892544 T T T T T T T T T T C T T T T T T T T T
5 chr5_5896176 0 5896176 G G G G G G G G G G G G G G G G A A G G
5 chr5_5896725 0 5896725 A A C C C C A A A A A A A A C C A A A A
5 chr5_5900014 0 5900014 T T T T C T T T T T T T T T T T T T T T
5 chr5_5900563 0 5900563 C C C C C G C C C C C C G G G G G G C C
5 chr5_5902312 0 5902312 C T C C C C C C C C C C C C C C C C C C
5 chr5_5904908 0 5904908 A G A A A A A A A A A A A A A A A A A A
5 chr5_5914444 0 5914444 C C C C C C C C C C A C C C C C C C C C
5 chr5_5928836 0 5928836 G G G G G G G G G G G G G G G G T T G G
5 chr5_5936457 0 5936457 A A A A A A A A A G A A A A A A A A A A
5 chr5_5939268 0 5939268 C C C C C T C C C C C C C C C C C C C C
5 chr5_5946608 0 5946608 G G G G G G G G C C C C G G G G G G G G
5 chr5_5950788 0 5950788 A A A T A A A A A A A A A A A A A A A A
5 chr5_5962783 0 5962783 C C C C A A C C C C C C C C C C C C C C
5 chr5_5974474 0 5974474 C C T T C C C C C C C C C C C C C C C C
5 chr5_5977418 0 5977418 G G G G G G G G G G G G G G G G A A G G
5 chr5_5979185 0 5979185 C C C C C C C C C C C C C T C C C C C C
5 chr5_5983035 0 5983035 G G G G G G G G G G G G G G A A G G G G
5 chr5_5988588 0 5988588 T T T T T T T T C C C C T T T T T T T T
5 chr5_5991094 0 5991094 C C C G G G C C C C C C C C C C C C C C
5 chr5_5995367 0 5995367 G G G G G G G G A A A A G G G G G G G G
5 chr5_5997193 0 5997193 A A C C C C A A C C C C C C C C C C A A
5 chr5_5998063 0 5998063 G G G G G G G G A A A A G G G G G G G G
5 chr5_6000856 0 6000856 T T T T C T T T T T T T T T T T T T T T
5 chr5_6002361 0 6002361 C C T T T T C C C C C C C C C C C C C C
5 chr5_6003718 0 6003718 C C T T T T C C C C C C C C C C C C C C
5 chr5_6016801 0 6016801 T T T T T T T T T T T T T T G T T T T T
5 chr5_6017001 0 6017001 G G G G G G A A G G G G G G G G G G G G
5 chr5_6023083 0 6023083 C C A A C C C C C C C C C C C C C C C C
5 chr5_6025540 0 6025540 A A A A A A A A A A A A A G A A A A A A
5 chr5_6026282 0 6026282 A A A A A A A A G G G G A A A A A A A A
5 chr5_6029463 0 6029463 T T C C C C T T C C C C C C C C C C T T
5 chr5_6031305 0 6031305 C C C C C C C C C C C C C C C C G G C C
5 chr5_6035839 0 6035839 T T T T G T T T T T T T T T T T T T T T
5 chr5_6037551 0 6037551 G G G G G G G G G G G G G G G G A A G G
5 chr5_6038667 0 6038667 G G G G A G G G G G G G G G G G G G G G
5 chr5_6041498 0 6041498 G G A A A G G G G G G G G G G G G G G G
5 chr5_6046487 0 6046487 A A A A A A A A A G G G A A A A A A A A
5 chr5_6050833 0 6050833 C C C C C C C C A C C C C C C C C C C C
5 chr5_6053152 0 6053152 A A A G A A A A A A A A A A A A A A A A
5 chr5_6058435 0 6058435 G G G G G G G G G G G T G G G G G G G G
5 chr5_6072950 0 6072950 A A A A A A A A A A A A A A A G G G A A
5 chr5_6076036 0 6076036 T T T T T T T T T T C T T T T T T T T T
5 chr5_6078025 0 6078025 C C T T C C C C C C C C C C C C C C C C
5 chr5_6087726 0 6087726 A A A A A A A A C C C C A A A A A A A A
5 chr5_6106768 0 6106768 G G G G G G G G A G G G G G G G G G G G
5 chr5_6106857 0 6106857 C C C C C C C C T T T T C C C T C C T T
5 chr5_6128875 0 6128875 A A A A A A A A A A A A A A A G A A A A
5 chr5_6133278 0 6133278 G G G G A G G G G G G G G G G G G G G G
5 chr5_6134547 0 6134547 C C C C T T C C C C C C C C C C C C C C
5 chr5_6140024 0 6140024 T T T T C C T T T T T T C T T T T T T T
5 chr5_6146560 0 6146560 T T G G G T T T T T T T T T T T T T T T
5 chr5_6147932 0 6147932 A A G G G G A A A A A A A A A A A A A A
5 chr5_6160049 0 6160049 C C C C C C C C C C C C C C C T C C C C
5 chr5_6161085 0 6161085 C C C C C C C C C C C C C C C G C C C C
5 chr5_6171538 0 6171538 C C C C C C C C A A A A C C C C C C C C
5 chr5_6173242 0 6173242 G G A A G G G G G G G G G G G G G G G G
5 chr5_6179488 0 6179488 C C C C C C C C T T T T C C C C C C C C
5 chr5_6180053 0 6180053 C C C C C C C C C C C C C C C C T T C C
5 chr5_6209473 0 6209473 G G G G G G G G G G G G G G A A A A G G
5 chr5_6217262 0 6217262 G G G G G G A A G G G G G G G G G G G G
5 chr5_6217372 0 6217372 G G A A A A G G G G G G G G G G G G G G
5 chr5_6220155 0 6220155 C C C C C C C C T T T T C C C C C C C C
5 chr5_6223305 0 6223305 G G G G G G G G G G G G A A G G G G G G
5 chr5_6228558 0 6228558 A A A A A A A A A A A A T T A A A A A A
5 chr5_6235438 0 6235438 A A A A A A A A A A A A T T A A A A A A
5 chr5_6249259 0 6249259 A G G G G G G G G G G G G G G G G G G G
5 chr5_6253007 0 6253007 C C C C C C C C C C C C C C C T C C C C
5 chr5_6258085 0 6258085 G G G G G G G G A G A G G G G G G G G G
5 chr5_6260284 0 6260284 C C C C C T C C C C C C C C C C C C C C
5 chr5_6260532 0 6260532 T T T T T T T T T T T T T T T T G G T T
5 chr5_6264998 0 6264998 A A A A A A A A G G G G A A A A A A A A
5 chr5_6267509 0 6267509 C C C C C T C C C C C C C C C C C C C C
5 chr5_6268397 0 6268397 C C C C C T C C C C C C C C C C C C C C
5 chr5_6270523 0 6270523 T T T T T T T T C C C C T T T T T T T T
5 chr5_6289990 0 6289990 A A A A A A A A A C A A A A A A A A A A
5 chr5_6295939 0 6295939 T T T T C C T T T T T T T T T T T T T T
5 chr5_6301163 0 6301163 T T T T T T A A T T T T T T T T T T T T
5 chr5_6303292 0 6303292 C C T T T T T T T T T T T T T T T T C C
5 chr5_6315197 0 6315197 T T C C C C T T C C C C C C C C C C T T
5 chr5_6388687 0 6388687 G G G G A G G G G G G G G G G G G G G G
5 chr5_6400541 0 6400541 T T T T T T T T T T T T C C T T T T T T
5 chr5_6407376 0 6407376 A A A A A A A A T T T T A A A A A A A A
5 chr5_6411713 0 6411713 A A A A A A C C A A A A A A A A A A A A
5 chr5_6415110 0 6415110 T T T T T T T T T T T T T T T T C C T T
5 chr5_6437350 0 6437350 T T T T T T T T T T T T T T C T T T T T
5 chr5_6438924 0 6438924 G G G G G G G G C G G G G G G G G G G G
5 chr5_6439165 0 6439165 C C C C C C C C T T T T C C C C C C C C
5 chr5_6440128 0 6440128 A A A A A A A A G G G G A A A A A A A A
5 chr5_6440822 0 6440822 C C C C C C C C C C C C C C C C T T C C
5 chr5_6441677 0 6441677 C C C C C C C C C C C C C C C G C C C C
5 chr5_6449107 0 6449107 C C G G G G C C G G G G G G G G G G C C
5 chr5_6478477 0 6478477 T T T T T T T T T T T T T T T T C T T T
5 chr5_6490371 0 6490371 T T T T T T T T T T T T T T T T C C T T
5 chr5_6501449 0 6501449 G G G G G G G G C C C C G G G G G G G G
5 chr5_6508411 0 6508411 A A A A A A A A G G G G A A A A A A A A
5 chr5_6508454 0 6508454 G G G G G G G G G T G T G G G G G G G G
5 chr5_6515930 0 6515930 G G A A A A G G A A A A A A A A A A G G
5 chr5_6516119 0 6516119 C C C C C C C C C C A C C C C C C C C C
5 chr5_6516283 0 6516283 G G G G G G G G G G G G G G A G G G G G
5 chr5_6519632 0 6519632 T T T T C T T T T T T T T T T T T T T T
5 chr5_6532878 0 6532878 G G G G G G A A G G G G G G G G G G G G
5 chr5_6548651 0 6548651 T T T T T T T T T T T T T T A T T T T T
5 chr5_6550975 0 6550975 C C C C C C C C C C C C C C C C T T C C
5 chr5_6553802 0 6553802 G G G G G G G G A A A A G G G G G G G G
5 chr5_6557837 0 6557837 A A A A A A A A G G G G A A A A A A A A
5 chr5_6562344 0 6562344 G G G G G G A A G G G G G G G G G G G G
5 chr5_6573877 0 6573877 C T C C C C C C C C C C C C C C C C T T
5 chr5_6577050 0 6577050 A A A A A G A A A A A A A A A A A A A A
5 chr5_6578743 0 6578743 T T T T T T T T C C C C T T T T T T T T
5 chr5_6583044 0 6583044 A C C C C C C C C C C C C C C C C C A A
5 chr5_6584318 0 6584318 G G G G T T G G G G G G G G G G G G G G
5 chr5_6585794 0 6585794 G G G G G G G G A A A A G G G G G G G G
5 chr5_6586071 0 6586071 G G G G G G G G G G G G G G G G A G G G
5 chr5_6596282 0 6596282 C C C C A C C C C C C C C C C C C C C C
5 chr5_6598245 0 6598245 C C C C C C C C C C C C C T C C C C C C
5 chr5_6598916 0 6598916 C C C C C C C C C C C C C C T T C C C C
5 chr5_6603069 0 6603069 T T T T T T T T T T T T T T G G T T T T
5 chr5_6605224 0 6605224 A A A A A A A A A A A A A G A A A A A A
5 chr5_6606386 0 6606386 A A C C A A A A A A A A A A A A A A A A
5 chr5_6607096 0 6607096 A A A A A A A A A A A A A A A C A A A A
5 chr5_6607678 0 6607678 A A A A A A A A A A A A A A A A A G A A
5 chr5_6607921 0 6607921 T T T T T T T T C C C C T T T T T T T T
5 chr5_6608458 0 6608458 A A A A G G A A A A A A A A A A A A A A
5 chr5_6614181 0 6614181 G G G G G G G G A A A G G G G G G G G G
5 chr5_6614437 0 6614437 C C C C C C T T C C C C C C C C C C C C
5 chr5_6625334 0 6625334 A A A A A A A A T T T T A A A A A A A A
5 chr5_6631133 0 6631133 T T T T T T T T C C C C T T T T T T T T
5 chr5_6632966 0 6632966 A A A A A A A A A A A A A G A A A A A A
5 chr5_6634876 0 6634876 G G G G G G G G C C C C G G G G G G G G
5 chr5_6642655 0 6642655 C C T T T T C C T T T T T T T T T T C C
5 chr5_6655768 0 6655768 G G G G G G G G G G G G G G T T G G G G
5 chr5_6656840 0 6656840 T T T T T T T T T T T T C T T T T T T T
5 chr5_6666979 0 6666979 T T T T T T T T T T T T T T T T C C T T
5 chr5_6667600 0 6667600 C C C C A A C C C C C C C C C C C C C C
5 chr5_6669903 0 6669903 A A A A A A A A A A A A A A A G A A A A
5 chr5_6683338 0 6683338 A A A A A A A A A A A A A A T T A A A A
5 chr5_6693699 0 6693699 C C C C C C C C C C C C C C C C A C C C
5 chr5_6706809 0 6706809 T T T T T T T T C C C C T T T T T T T T
5 chr5_6713944 0 6713944 G G T T G G G G G G G G G G G G G G G G
5 chr5_6719428 0 6719428 T T T T T T T T T T T T G T T T T T T T
5 chr5_6721261 0 6721261 G G G G G G G G G G G G G G A G G G G G
5 chr5_6727002 0 6727002 G G G G G G G G G G G G G G C G G G G G
5 chr5_6734700 0 6734700 A A A A A A A A A A A A A A A A G G A A
5 chr5_6743048 0 6743048 G G G G C G G G G G G G G G G G G G G G
5 chr5_6745453 0 6745453 C C C C C C C C A A A A C C C C C C C C
5 chr5_6745535 0 6745535 T T T T T T T T C C C C T T T T T T T T
5 chr5_6758284 0 6758284 G G G G G G G G G G C G G G G G G G G G
5 chr5_6758511 0 6758511 A A A A A A A A G G G G A A A A A A A A
5 chr5_6763318 0 6763318 A A A A A A A A A A A A T T T T T T A A
5 chr5_6763902 0 6763902 G G G G G G G G G G G G G G A A G G G G
5 chr5_6765261 0 6765261 A A A A A A A A G G G G A A A A A A A A
5 chr5_6778432 0 6778432 C C C C C C C C C C C C A C C C C C C C
5 chr5_6796324 0 6796324 G G G G G G G G T T T T G G G G G G G G
5 chr5_6803736 0 6803736 T T T T T T T T T T T T T T T T C C T T
5 chr5_6828524 0 6828524 G G G G G G G G A A A A G G G G G G G G
5 chr5_6828546 0 6828546 A A A A A A A A A A A A C C C C A A A A
5 chr5_6828949 0 6828949 G G G G G G G G G G G G G G G G T T G G
5 chr5_6851127 0 6851127 G G C C G G G G G G G G G G G G G G G G
5 chr5_6859116 0 6859116 A A A A A G A A A A A A A G A A A A A A
5 chr5_6861917 0 6861917 A A A A A A A A A A A A G G A A A A A A
5 chr5_6863360 0 6863360 C C C C C C T T C C C C C C C C C C T T
5 chr5_6878442 0 6878442 T T T T T T T T T T T T T T T T C C T T
5 chr5_6882004 0 6882004 C C T T T T T T T T T T T T T T T T C C
5 chr5_6884003 0 6884003 C C C C C C C C G G G G C C C C C C C C
5 chr5_6884459 0 6884459 C C C C T T C C C C C C C C C C C C C C
5 chr5_6891059 0 6891059 G G T T G G G G G G G G G T G G T T G G
5 chr5_6893453 0 6893453 T T T T T T T T T T T T C T T T T T T T
5 chr5_6894372 0 6894372 T T T T T T T T T T T T G T T T T T T T
5 chr5_6896291 0 6896291 T T T T T T T T T T T T C T T T T T T T
5 chr5_6905373 0 6905373 C C T T C T C C C C C C C C C C C C C C
5 chr5_6912482 0 6912482 G G G G G G G G G G G G G G A A G G G G
5 chr5_6912564 0 6912564 A A A A A A A A A A A A A A G G A A A A
5 chr5_6916142 0 6916142 G G G G G G G G T T T T G G G G G G G G
5 chr5_6922677 0 6922677 G G G G G G G G G G G G A G G G G G G G
5 chr5_6925756 0 6925756 C C C C C C C C C C C C C T C C C C C C
5 chr5_6937909 0 6937909 G G G G G T G G G G G G G G G G G G G G
5 chr5_6941363 0 6941363 G G G G G G G G G G G G A G G G G G G G
5 chr5_6948501 0 6948501 G G A A A A G G A A A A A A A A A A G G
5 chr5_6954172 0 6954172 A A A A A A A A A A A A A A A A G G A A
5 chr5_6954292 0 6954292 T T C C C C T T C C C C C C C C C C T T
5 chr5_6954866 0 6954866 G G G G G G G G A A A A G G G G G G G G
5 chr5_6954941 0 6954941 C C C C C C C C C C C C C C T T C C C C
5 chr5_6957661 0 6957661 A A G G G G A A A A A A A A A A A A A A
5 chr5_6958140 0 6958140 A A A A A C A A A A A A A A A A A A A A
5 chr5_6959527 0 6959527 T T G T T T T T T T T T T T T T T T T T
5 chr5_6962329 0 6962329 C T T T T T T T T T T T T T T T T T C C
5 chr5_6965359 0 6965359 T T T T T T T T C C C C T T T T T T T T
5 chr5_6965632 0 6965632 G G A A A A G G A A A A A A A A A A G G
5 chr5_6967364 0 6967364 T T T T T T T T T T T T T T T T A T T T
5 chr5_6979989 0 6979989 T T T T T T T T C C C C T T T T T T T T
5 chr5_6985339 0 6985339 T T G G G G T T G G G G G G G G G G T T
5 chr5_6987814 0 6987814 G G G G G G G G G G G G G G A G G G G G
5 chr5_7006728 0 7006728 G G G G G G G G C C C C G G G G G G G G
5 chr5_7007219 0 7007219 G G C C C C G G G G G G G G G G G G G G
5 chr5_7008891 0 7008891 G G C C C C C C C C C C C C C C C C C C
5 chr5_7010032 0 7010032 G G G G G G G G G G G G G G A A G G G G
5 chr5_7016519 0 7016519 T T C T T T T T T T T T T T T T T T T T
5 chr5_7018017 0 7018017 T T T T T T T T C C C C T T T T T T T T
5 chr5_7033124 0 7033124 T T T T T T T T T T T T T T C T T T T T
5 chr5_7045085 0 7045085 C C C C C C C C C C C C T T C C C C C C
5 chr5_7047491 0 7047491 A A A A A A A A G G G G A A A A A A A A
5 chr5_7051206 0 7051206 G G G G G G G G A A A A G G G G G G G G
5 chr5_7053006 0 7053006 A A A A A A A A A A A A A G A A A A A A
5 chr5_7068758 0 7068758 T T T T T T T T T T T T C T T T T T T T
5 chr5_7090950 0 7090950 G G G G G G G G G G G G G G A A G G G G
5 chr5_7098036 0 7098036 A A A A A A A A A A A A A A G G A A A A
5 chr5_7099997 0 7099997 T T T T T T T T C C C C T T T T T T T T
5 chr5_7103800 0 7103800 C C C C C C C C C C C C C C T T C C C C
5 chr5_7104196 0 7104196 A A G G G G G G G G G G G G G G G G A A
5 chr5_7107118 0 7107118 C C C C A C C C C C C C A A A A A A C C
5 chr5_7109422 0 7109422 G G G G G G G G G G G G G G G G A A G G
5 chr5_7111602 0 7111602 G G G G G G G G G G G G C C G G G G G G
5 chr5_7114047 0 7114047 G G G G A G G G G G G G G G G G A G G G
5 chr5_7120855 0 7120855 C C C T C T C C T T T T T T T T T T C C
5 chr5_7128247 0 7128247 A C A A A A A A A A A A A A A A A A A A
5 chr5_7129586 0 7129586 G G G G A A G G G G G G G G G G G G G G
5 chr5_7142360 0 7142360 A A A A A A T T A A A A A A A A A A A A
5 chr5_7152343 0 7152343 T T T T T T T T T T T T C T T T T T T T
5 chr5_7170158 0 7170158 G G G G G G G G A A A A G G G G G G G G
5 chr5_7171439 0 7171439 G G G G G G G G G G G G A G G G G G G G
5 chr5_7186301 0 7186301 C C C C A C C C C C C C C C C C C C C C
5 chr5_7186595 0 7186595 T T T T T T T T A T T T T T T T T T T T
5 chr5_7188705 0 7188705 G G G G G G G G G G G G G G A G G G G G
5 chr5_7189724 0 7189724 C C C C C C C C G G G G C C C C C C C C
5 chr5_7193653 0 7193653 G G G G A G G G G G G G G G G G G G G G
5 chr5_7193922 0 7193922 C C T T C T C C C C C C T T T T T T C C
5 chr5_7196556 0 7196556 C C C C C T C C C C C C C C C C C C C C
5 chr5_7197972 0 7197972 C C G G C G C C C C C C C C C C C C C C
5 chr5_7198304 0 7198304 G G T T G T G G G G G G T T T T T T G G
5 chr5_7198588 0 7198588 A A A A A A A A A A A A A A A G A A A A
5 chr5_7204150 0 7204150 G G G G G G G G A A A A A A A A A A G G
5 chr5_7209485 0 7209485 G G G G G G G G G G G G G G T T G G G G
5 chr5_7215071 0 7215071 C C C C C T C C C C C C C C C C C C C C
5 chr5_7215595 0 7215595 C C C C C T C C T T T T C C C C C C C C
5 chr5_7216269 0 7216269 C C G G C C C C C C C C C C C C C C C C
5 chr5_7223155 0 7223155 C C C C C C C C T T T T C C C C C C C C
5 chr5_7225463 0 7225463 C C C C C C C C T T T T C C C C C C C C
5 chr5_7225603 0 7225603 G G G G G G G G A A A A G G G G G G G G
5 chr5_7227359 0 7227359 G G G G G G G G A A A A G G G G G G G G
5 chr5_7230081 0 7230081 G G G G G G G G G G G G G T G G G G G G
5 chr5_7230187 0 7230187 G G T T G G G G G G G G G G G G G G G G
5 chr5_7234232 0 7234232 A A A A A G A A A A A A A A A A A A A A
5 chr5_7244645 0 7244645 T T T T T T T T T T T T T T G G T T T T
5 chr5_7245956 0 7245956 C C C C C C C C C C C C G G C C C C C C
5 chr5_7246164 0 7246164 A A A T A T A A A A A A A A A A A A A A
5 chr5_7247056 0 7247056 G G G G A G G G G G G G G G G G G G G G
5 chr5_7251484 0 7251484 C C C C C C C C C C C C C T T T T T C C
5 chr5_7252147 0 7252147 C C C C C C C C C C C C C T C C C C C C
5 chr5_7257577 0 7257577 C C C C C C C C C T T T C C C C C C C C
5 chr5_7257855 0 7257855 C C T T T T C C T T T T T T T T T T C C
5 chr5_7258219 0 7258219 C C C C C C C C G G G G C C C C C C C C
5 chr5_7262352 0 7262352 G G G G G G G G A G A G G G G G G G G G
5 chr5_7282217 0 7282217 C C T T C C C C C C C C C C C C C C C C
5 chr5_7282340 0 7282340 A C A A A A C C A A A A A A A A A A C C
5 chr5_7282431 0 7282431 C T T T T T C C T T T T T T T T T T C C
5 chr5_7282943 0 7282943 C C C C C C C C C T C C C C C C C C C C
5 chr5_7288506 0 7288506 G G G G G G G G A A A A G G G G G G G G
5 chr5_7297990 0 7297990 A A A A A G A A A A A A A A A A A A A A
5 chr5_7318958 0 7318958 G G G G G G G G G G G G A G A G G G G G
5 chr5_7327394 0 7327394 G T G G G G G G G G G G G G G G G G G G
5 chr5_7335956 0 7335956 T T T T T T T T T T T T G T T T T T T T
5 chr5_7337678 0 7337678 C T T T T T T T T T T T T T T T T T T T
5 chr5_7338740 0 7338740 G G G G G G G G G G G G A G G G G G G G
5 chr5_7342121 0 7342121 G G G G G G G G G G G T G G G G G G G G
5 chr5_7342203 0 7342203 T T T T T T C C T T T T T T T T T T T T
5 chr5_7344549 0 7344549 G G G G G G C C G G G G G G G G G G G G
5 chr5_7347378 0 7347378 G G G G G G G G A A A A G G G G G G G G
5 chr5_7353177 0 7353177 C C C C T T C C C C C C C C C C C C C C
5 chr5_7354788 0 7354788 G G C C G G G G G G G G G G G G G G G G
5 chr5_7373715 0 7373715 A A A A A A A A G G A A A A A A A A A A
5 chr5_7381737 0 7381737 T T T T T T T T C C C C C C C C C C T T
5 chr5_7382279 0 7382279 G G G G G G G G A G G G G G G G G G G G
5 chr5_7384912 0 7384912 G G G G G G G G G G G G C G G G G G G G
5 chr5_7386308 0 7386308 G G G G G G G G G G G G A A A A A A G G
5 chr5_7390241 0 7390241 C C C C T T C C C C C C C C C C C C C C
5 chr5_7394593 0 7394593 A A A A A A A A A A A A A G A A A A A A
5 chr5_7395614 0 7395614 A A A A A A A A G G G G A A A A A A A A
5 chr5_7404746 0 7404746 A A A A A A A A A A A A A G A A A A A A
5 chr5_7423426 0 7423426 C C C C C C C C T T T T C C C C C C C C
5 chr5_7428393 0 7428393 T T T T T T T T G T T T T T T T T T T T
5 chr5_7431832 0 7431832 G G G G G G G G A A A A G G G G G G G G
5 chr5_7432049 0 7432049 C C C C C C C C C C C C C C T T C C C C
5 chr5_7435797 0 7435797 G G G G G G G G A G A G G G G G G G G G
5 chr5_7437272 0 7437272 T T T T T T T T T T T T T T T T C C T T
5 chr5_7441104 0 7441104 C C C C C C T T C C C C C C C C C C C C
5 chr5_7444038 0 7444038 A A G G G G G G G G G G G G G G G G A A
5 chr5_7444485 0 7444485 G G G G G G G G G G G G A A G G A A G G
5 chr5_7448517 0 7448517 T T T T T T T T C C C C T T T T T T T T
5 chr5_7459149 0 7459149 G G G G G G G G G G A G G G G G G G G G
5 chr5_7463503 0 7463503 T T T T T T T T A A A A T T T T T T T T
5 chr5_7475927 0 7475927 C C C C C C C C T T T T C C C C C C C C
5 chr5_7476809 0 7476809 C C C C C C C C T T T T T T T T T T C C
5 chr5_7478225 0 7478225 T T T T T T T T T T T T A T T T T T T T
5 chr5_7481391 0 7481391 T T T T T T T T C C C C T T T T T T T T
5 chr5_7490341 0 7490341 G G G G G G G G G G G G G G G G T T G G
5 chr5_7494170 0 7494170 G G G G G G G G G G G G A G G G G G G G
5 chr5_7496063 0 7496063 A A A A A A A A A A A A A A A G A A A A
5 chr5_7502676 0 7502676 G G G G G G G G G G G G A G G G G G G G
5 chr5_7507238 0 7507238 A A A A A A A A G G G G A A A A A A A A
5 chr5_7509715 0 7509715 A A A A A A A A A A A G A A A A A A A A
5 chr5_7524171 0 7524171 C C C C C C C C C T C T C C C C C C C C
5 chr5_7528976 0 7528976 G G A A A A G G G G G G G G G G G G G G
5 chr5_7533111 0 7533111 A A G G A A A A A A A A A A A A A A A A
5 chr5_7536635 0 7536635 G G G G G G G G T T T T G G G G G G G G
5 chr5_7541466 0 7541466 G G G G G G G G A A A A G G G G G G G G
5 chr5_7541587 0 7541587 A A A A A A A A A A A A A A A T A A A A
5 chr5_7560654 0 7560654 A A A A A A A A A A A A A G A G A A A A
5 chr5_7561525 0 7561525 C C C C C C C C C C C C C C G G C C C C
5 chr5_7569584 0 7569584 C C C C C C C C T T T T C C C C C C C C
5 chr5_7571262 0 7571262 T T T T T T T T T T T T C C C C C C T T
5 chr5_7575884 0 7575884 A A A A A A A A G G G G A A A A A A A A
5 chr5_7586759 0 7586759 A A A A A A A A G G G G G G G G G G A A
5 chr5_7610550 0 7610550 A A A A A A A A A A A A G G G G G G A A
5 chr5_7628895 0 7628895 A A A A A A A A G G G G G G G G G G A A
5 chr5_7631619 0 7631619 G G G G G G G G G G G G G G C G G G G G
5 chr5_7635127 0 7635127 C C C C C C C C T T T T C C C C C C C C
5 chr5_7639137 0 7639137 C C C C C C C C T T T T C C C C C C C C
5 chr5_7639730 0 7639730 T T T T T T T T T T T T G G T T T T T T
5 chr5_7639875 0 7639875 G G G G G G G G G G G G G G A A G G G G
5 chr5_7641366 0 7641366 A A A A A A A A A G A A A A A A A A A A
5 chr5_7646979 0 7646979 T T T T T T T T G T G T T T T T T T T T
5 chr5_7651560 0 7651560 T T T T T T T T T T T T C T T T T T T T
5 chr5_7656945 0 7656945 C C C C C C C C T T T T C C C C C C C C
5 chr5_7669610 0 7669610 T T T T T T G G T T T T T T T T T T T T
5 chr5_7669920 0 7669920 C C C C C C C C T T T T C C C C C C C C
5 chr5_7680213 0 7680213 C C C C C C C C T T T T C C C C C C C C
5 chr5_7681136 0 7681136 C C C C C C C C C C C C C C C G C C C C
5 chr5_7681175 0 7681175 G G C C C C G G G G G G G G G G G G G G
5 chr5_7683030 0 7683030 G G G G G G G G G G G G A G G G G G G G
5 chr5_7696566 0 7696566 T T T T T T T T C C C C T T T T T T T T
5 chr5_7698440 0 7698440 G G G G G G C C G G G G G G G G G G G G
5 chr5_7723728 0 7723728 G G G G G G G G C G G G G G G G G G G G
5 chr5_7725732 0 7725732 T T T T T T T T C C C C T T T T T T T T
5 chr5_7729377 0 7729377 T T T T T T T T T T T T T T T T C C T T
5 chr5_7732440 0 7732440 T T T T G T T T T T T T T T T T T T T T
5 chr5_7747368 0 7747368 T T T T T T T T T T T T T T A T T T T T
5 chr5_7748068 0 7748068 A A A A A T A A A A A A A A A A A A A A
5 chr5_7748450 0 7748450 C C C C C C C C T T T T C C C C C C C C
5 chr5_7752368 0 7752368 T T G G G G T T G G G G G G G G G G T T
5 chr5_7756636 0 7756636 G G A A G G G G G G G G G G G G G G G G
5 chr5_7757689 0 7757689 C C C C C C C C C C C C C C C T C C C C
5 chr5_7759224 0 7759224 C C C C C C T T C C C C C C C C C C C C
5 chr5_7761515 0 7761515 T T T T T T T T T T T T T T T T C C T T
5 chr5_7762147 0 7762147 G G T T G T G G G G G G G G G G G G G G
5 chr5_7767821 0 7767821 C C C C C C C C C C C T C C C C C C C C
5 chr5_7771761 0 7771761 C C C C C C C C C C A C C C C C C C C C
5 chr5_7777257 0 7777257 C C C C C C C C C C C C C C C T C C C C
5 chr5_7777777 0 7777777 A G G G G G G G A A A G G G G G G G A A
5 chr5_7780993 0 7780993 C C C C C C C C T T T T C C C C C C T T
5 chr5_7782900 0 7782900 C T T T T T T T T T T T T T T T T T T T
5 chr5_7784344 0 7784344 G G T T G G G G G G G G G G G G G G G G
5 chr5_7788947 0 7788947 G G G G G G G G G G G G A G G G G G G G
5 chr5_7805638 0 7805638 C C C C C T C C C C C C C C C C C C C C
5 chr5_7814259 0 7814259 A G G G G G G G G G G G G G G G G G A A
5 chr5_7816916 0 7816916 A G G G G G G G A A A A G G G G G G A A
5 chr5_7817532 0 7817532 T T T T T T T T T T T T T T G G G G T T
5 chr5_7819290 0 7819290 G G G G G G G G A A A A G G G G G G G G
5 chr5_7829742 0 7829742 C C C C C C A A C C C C C C C C C C C C
5 chr5_7831132 0 7831132 C C C C C C C C C C C C C C C C C T C C
5 chr5_7837206 0 7837206 T T A A A T T T T T T T T T T T T T T T
5 chr5_7842539 0 7842539 C T C C C C C C C C C C C C C T C C C C
5 chr5_7846612 0 7846612 C C C C C C C C C T C C C C C C C C C C
5 chr5_7862972 0 7862972 A A A G A A A A A A A A A A A A A A A A
5 chr5_7863616 0 7863616 C C C C C T C C C C C C C C C C C C C C
5 chr5_7866055 0 7866055 A A A A A A A A A A A G A A A A A A A A
5 chr5_7867162 0 7867162 G G A G G G G G G G G G G G G G G G G G
5 chr5_7870735 0 7870735 G G G G G G G G G G G G T T T T G G G G
5 chr5_7875211 0 7875211 G G G G G G G G G G G G G G G G C C G G
5 chr5_7878195 0 7878195 G G G G G G G G G G A G G G G G G G G G
5 chr5_7887095 0 7887095 G G G T G G G G G G G G G G G G G G G G
5 chr5_7887498 0 7887498 G G G T G G G G G G G G G G G G G G G G
5 chr5_7888853 0 7888853 G G G G G G G G C G C G G G G G G G G G
5 chr5_7905330 0 7905330 C C C C C C C C C C C C C C C C A A C C
5 chr5_7914584 0 7914584 A A A A A A A A C C C C A A A A A A A A
5 chr5_7914850 0 7914850 T T T T C T T T T T T T T T T T T T T T
5 chr5_7914914 0 7914914 C C C C C C C C C C C C C C C C A A C C
5 chr5_7917250 0 7917250 C C C C C C C C C C C C C C C C T T C C
5 chr5_7921298 0 7921298 C C C C C T C C C C C C C C C C C C C C
5 chr5_7922187 0 7922187 C C C T C T C C C C C C C C C C C C C C
5 chr5_7925586 0 7925586 C C C C C C C C T T T T C C C C C C C C
5 chr5_7939613 0 7939613 T T C C T T T T T T T T T T T T T T T T
5 chr5_7950589 0 7950589 C C A A A A A A A A A A A A A A A A A A
5 chr5_7964513 0 7964513 G G G G A G G G G G G G G G G G G G G G
5 chr5_7969634 0 7969634 C C C C C C C C C C C C C C G G C C C C
5 chr5_7971169 0 7971169 G G G G G G G G G G G G G G G G A A G G
5 chr5_7972128 0 7972128 G G G G G G G G C C C C G G G G G G G G
5 chr5_7972735 0 7972735 A G A A A A A A A A A A A A A A A A A A
5 chr5_7975521 0 7975521 T T T T T T T T T T C T T T T T C C T T
5 chr5_7981006 0 7981006 T T T T T T T T G G G G T T T T T T T T
5 chr5_7985550 0 7985550 C C C C C C C C C C C T C C C C C C C C
5 chr5_7988242 0 7988242 A A A A A A A A A C A A A A A A A A A A
5 chr5_7998861 0 7998861 G G G G G G G G A A A A G G G G G G G G
5 chr5_7999514 0 7999514 T T C C C C T T T T T T C C C C T T T T
5 chr5_8008121 0 8008121 C C C C C C C C C C C C C C C C T T C C
5 chr5_8016828 0 8016828 C C C C C C C C T T T T C C C C C C C C
5 chr5_8020211 0 8020211 C C C C C C C C C C C C C C T T C C C C
5 chr5_8020977 0 8020977 C C C C C C C C G G G G C C C C C C C C
5 chr5_8024014 0 8024014 G G G G G G G G A A A A G G G G G G G G
5 chr5_8026912 0 8026912 A A A A A A A A A A A A A A T T A A A A
5 chr5_8028174 0 8028174 A A A A A A A A A A A A A G A A A A A A
5 chr5_8031875 0 8031875 C C C C C C C C C C C C G G C C C C C C
5 chr5_8039313 0 8039313 G G G G G G G G G G G G G G C C G G G G
5 chr5_8040543 0 8040543 G G G G T T G G G G G G G G G G G T G G
5 chr5_8041623 0 8041623 C C C C C C T T C C C C C C C C C C C C
5 chr5_8044087 0 8044087 C C C C C C C C C C C C C C C T C C C C
5 chr5_8045052 0 8045052 A A A A A A A A A A A A A G A A A A A A
5 chr5_8051989 0 8051989 A A A A A A A A A A A A G G G G A A A A
5 chr5_8055695 0 8055695 T T G G G G T T G G G G G G G G G G T T
5 chr5_8056405 0 8056405 G G G G G G G G T T T T G G G G G G G G
5 chr5_8070030 0 8070030 G G T T G G G G G G G G G G G G G G G G
5 chr5_8076205 0 8076205 G G G G A G G G A A A A A A G G G G G G
5 chr5_8076253 0 8076253 G G G G G G C C G G G G G G G G G G G G
5 chr5_8076720 0 8076720 T T T T T T T T C C C C T T T T T T T T
5 chr5_8077236 0 8077236 G G G G G G G G G G G G G G G G A G G G
5 chr5_8081255 0 8081255 G G G G G G G G A A A A G G G G G G G G
5 chr5_8087547 0 8087547 C T T T T T T T T T T T T T T T T T C C
5 chr5_8091837 0 8091837 C C C C C C C C G G G G C C C C C C C C
5 chr5_8097482 0 8097482 C C C C C C C C A C C C C C C C C C C C
5 chr5_8110874 0 8110874 C C C C C T C C C C C C C C C C C C C C
5 chr5_8112678 0 8112678 G G G G G G G G A A A A G G G G G G G G
5 chr5_8119726 0 8119726 C C C C C C C C G G C G C C C C C C C C
5 chr5_8119824 0 8119824 C C C C C C T T C C C C C C C C C C C C
5 chr5_8122124 0 8122124 T T T T T T T T G T T T T T T T T T T T
5 chr5_8122130 0 8122130 A A A A A A A A C C C C A A A A A A A A
5 chr5_8124316 0 8124316 A A A A A A A A G G G G A A A A A A A A
5 chr5_8124896 0 8124896 G G G G G G G G G G A G G G G G G G G G
5 chr5_8126536 0 8126536 G G A A A A G G A A A A A A A A A A G G
5 chr5_8138205 0 8138205 A A A A A A A A G G G G A A A A A A A A
5 chr5_8143982 0 8143982 T T T T T T T T C C T T T T T T T T T T
5 chr5_8145241 0 8145241 A A A A A A A A G G G G A A A A A A A A
5 chr5_8150746 0 8150746 A A A A A A A A A G A A A A A A A A A A
5 chr5_8155025 0 8155025 G G G G G G G G A A A A G G G G G G G G
5 chr5_8160071 0 8160071 C C C C C C C C T T T T C C C C C C C C
5 chr5_8176838 0 8176838 G G G G G G G G G G G G G G A G G G G G
5 chr5_8190130 0 8190130 G G G G G G G G A G G G G G G G G G G G
5 chr5_8194526 0 8194526 A A A A G G A A A A A A G G A A A A A A
5 chr5_8204188 0 8204188 A A A A A A A A G G G G A A A A A A A A
5 chr5_8216250 0 8216250 C C A A A C C C C C C C C C C C C C C C
5 chr5_8222166 0 8222166 T T G G G G T T T T T T T T T T T T T T
5 chr5_8225079 0 8225079 G G G G G G G G G G G G G G G G A G G G
5 chr5_8227740 0 8227740 G G G G G G G G T T T T G G G G G G G G
5 chr5_8229498 0 8229498 T T T T T T T T T T T T T T G G T T T T
5 chr5_8255152 0 8255152 G T G G G G G G G G G G G G G G G G G G
5 chr5_8263452 0 8263452 A A A A A A A A G G G G A A A A A A A A
5 chr5_8263749 0 8263749 A A A A A A A A C C C C A A A A A A A A
5 chr5_8265378 0 8265378 T T T T T T T T T T T T C T T T T T T T
5 chr5_8265771 0 8265771 C C C T C C C C C C C C C C C C C C C C
5 chr5_8275252 0 8275252 G G G G G G G G T T T T G G G G G G G G
5 chr5_8284986 0 8284986 C C C C C C C C C C C T C C C C C C C C
5 chr5_8291309 0 8291309 C C C C C C C C C C C C C C C C C T C C
5 chr5_8303098 0 8303098 G G G G A G G G A A A A G G G G G G G G
5 chr5_8309270 0 8309270 G G G G A G G G G G G G G G G G G G G G
5 chr5_8329251 0 8329251 G G A A A A A A A A A A A A A A A A G G
5 chr5_8331132 0 8331132 T T T T T T T T T T T T T T T T C T T T
5 chr5_8333916 0 8333916 A G G G G G G G G G G G G G G G G G G G
5 chr5_8336606 0 8336606 T T C C C T T T T T T T T T T T T T T T
5 chr5_8355180 0 8355180 G G G G A G G G G G G G G G A A G G G G
5 chr5_8358994 0 8358994 T T T T T T T T G G G G T T T T T T T T
5 chr5_8360702 0 8360702 C C C C C C C C T T T T C C C C C C C C
5 chr5_8366023 0 8366023 C C C C C C C C T T T T C C C C C C C C
5 chr5_8371916 0 8371916 C C C C C C C C T T T T C C C C C C C C
5 chr5_8375100 0 8375100 C C C C C C C C A C C C C C C C C C C C
5 chr5_8382784 0 8382784 T T T T C T T T T T T T T T T T T T T T
5 chr5_8385267 0 8385267 A A A A A A A A C C C C A A A A A A A A
5 chr5_8385967 0 8385967 G G G G G G G G G G G G G T G G G G G G
5 chr5_8386509 0 8386509 G G G G G G G G A A A A G G G G G G G G
5 chr5_8386544 0 8386544 G G G G G G G G C C C G G G G G G G G G
5 chr5_8387428 0 8387428 A A C C A C A A A A A A A A A A A A A A
5 chr5_8391520 0 8391520 A A A A A A A A G G G G A A A A A A A A
5 chr5_8395212 0 8395212 T T T T T T T T C C C C T T T T T T T T
5 chr5_8404185 0 8404185 T T T T T T T T T T T T C T C C C T T T
5 chr5_8417259 0 8417259 A A A A A A A A C C A A A A A A A A A A
5 chr5_8417383 0 8417383 C C A A A A C C A A A A A A A A A A C C
5 chr5_8421853 0 8421853 T T T T T T T T T T T T T T C T T T T T
5 chr5_8422590 0 8422590 C C C C C C C C T T T T C C C C C C C C
5 chr5_8428545 0 8428545 C C C C T T C C C C C C C C C C C C C C
5 chr5_8430052 0 8430052 A A A A A A A A G G G G A A A A A A A A
5 chr5_8430137 0 8430137 G G G G G G G G G G G G G G G G G T G G
5 chr5_8441165 0 8441165 G G G G G G G G G T G G G G G G G G G G
5 chr5_8461226 0 8461226 C C C C C C T T T T T T T T T T T T C C
5 chr5_8484656 0 8484656 G G G G G G G G G G G G A G G G G G G G
5 chr5_8484780 0 8484780 C C C C C C C C T T T T T T T T T T C C
5 chr5_8490142 0 8490142 A A A A A A A A A A A A G G A A A A A A
5 chr5_8496079 0 8496079 A A A A A A A A A A A A A A G G A A A A
5 chr5_8506232 0 8506232 G G G G G G G G G G G G G G G G C C G G
5 chr5_8514740 0 8514740 C C C T C C C C C C C C C C C C C C C C
5 chr5_8520710 0 8520710 T T C C C C T T T T T T T T T T T T T T
5 chr5_8525480 0 8525480 C C C C C C C C T T T T C C C C C C C C
5 chr5_8529022 0 8529022 A A A A A A C C A A A A A A A A A A A A
5 chr5_8537703 0 8537703 A A A A A A A A A A A A A A A A G G A A
5 chr5_8539302 0 8539302 A G A A A A A A A A A A A A A A A A A A
5 chr5_8542019 0 8542019 C C G G G G C C C C C C C C C C C C C C
5 chr5_8548126 0 8548126 C C C C C C C C C C C C C C C T C C C C
5 chr5_8551184 0 8551184 T T T T T T T T T T T T C T T T T T T T
5 chr5_8553532 0 8553532 A A A A A A A A G G G G A A A A A A A A
5 chr5_8558803 0 8558803 C C C C C C C C C C C T C C C C C C C C
5 chr5_8565263 0 8565263 T T C T C T T T T T T T T T T T T T T T
5 chr5_8566764 0 8566764 G G G G G G G G G G G G A A G G G G G G
5 chr5_8569054 0 8569054 A A G G G G A A G G G G G G G G G G A A
5 chr5_8570281 0 8570281 T T T T T T T T C C C C T T T T T T T T
5 chr5_8573224 0 8573224 A A A A A A A A A A A A G G A A A A A A
5 chr5_8582929 0 8582929 A A A A A A A A A A A A A A A G A A A A
5 chr5_8594820 0 8594820 A A A A A A A A A C A C A A A A A A A A
5 chr5_8598145 0 8598145 A A A A A A A A C C C C A A A A A A A A
5 chr5_8604970 0 8604970 C C C C C C C C C C C C C C C G C C C C
5 chr5_8608508 0 8608508 G G G G G G G G A A A A G G G G G G G G
5 chr5_8635572 0 8635572 A A A A A A A A G G G G A A A A A A A A
5 chr5_8643456 0 8643456 T T T T C T T T T T T T T T T T T T T T
5 chr5_8645748 0 8645748 A A A G A A A A A A A A A A A A A A A A
5 chr5_8645817 0 8645817 G G C C G G G G G G G G G G G G G G G G
5 chr5_8647435 0 8647435 G G A A G G G G G G G G G G G G G G G G
5 chr5_8647896 0 8647896 C C C C C C C C C C C T C C C C C C C C
5 chr5_8650393 0 8650393 T T G G T T T T T T T T T T T T T T T T
5 chr5_8650572 0 8650572 T T T T T T T T T T T T T T A A T T T T
5 chr5_8651761 0 8651761 G G C C C C G G C C C C C C C C C C G G
5 chr5_8657004 0 8657004 A A A A A A A A A A A A A A A T A A A A
5 chr5_8659128 0 8659128 A A A A G G A A A A A A A A A A A A A A
5 chr5_8661029 0 8661029 C C C C C C C C C C C C C C C C T T C C
5 chr5_8663283 0 8663283 C C T T T T C C T T T T T T T T T T T T
5 chr5_8667389 0 8667389 C C C C C C C C T T T T C C C C C C C C
5 chr5_8671077 0 8671077 A A A A A A A A A A A A A A T T A A A A
5 chr5_8673283 0 8673283 G G A G G G G G G G G G G G G G G G G G
5 chr5_8673578 0 8673578 C C C C T T C C C C C C C C C C C C C C
5 chr5_8678690 0 8678690 A A A A A A A A A A A A G G A A A A A A
5 chr5_8679679 0 8679679 C C C C C C C C C C C C C C C G C C C C
5 chr5_8689500 0 8689500 C C C T C C C C C C C C C T C C C C C C
5 chr5_8692345 0 8692345 T T C C C C T T T T T T T T T T T T T T
5 chr5_8694112 0 8694112 C C T T T T C C C C C C C C C C C C C C
5 chr5_8695252 0 8695252 C C A C C C C C C C C C C C C C C C C C
5 chr5_8695367 0 8695367 G G G G G G G G G G G G C C G G G G G G
5 chr5_8700758 0 8700758 C C C C C C C C C T C C C C C C C C C C
5 chr5_8703675 0 8703675 G G G G C C G G G G G G G G G G G G G G
5 chr5_8708702 0 8708702 C C C T C C C C C C C C C C C C C C C C
5 chr5_8718092 0 8718092 G G G G G G G G G G G G C C C C C C G G
5 chr5_8725798 0 8725798 G G G G G G G G G G G G G G G G A A G G
5 chr5_8753816 0 8753816 C C C C C G C C C C C C C C C C C C C C
5 chr5_8767059 0 8767059 A A A A A A A A G G G G A A A A A A A A
5 chr5_8768417 0 8768417 G G G G G G G G A A A A G G G G G G G G
5 chr5_8771927 0 8771927 G G G G G G G G G G G G G G G G A A G G
5 chr5_8772554 0 8772554 G G G G G G G G C C C C G G G G G G G G
5 chr5_8782128 0 8782128 C C C C C C C C C C C C C C C C A A C C
5 chr5_8787238 0 8787238 A A A A A A A A C C C C A A A A A A A A
5 chr5_8793399 0 8793399 T T C C C C T T C C C C C C C C T T T T
5 chr5_8794114 0 8794114 G G G G G G G G T T T T G G G G G G G G
5 chr5_8797290 0 8797290 A A A C A A A A A A A A A A A A A A A A
5 chr5_8802053 0 8802053 A A A A A A A A A A A A A A G G A A A A
5 chr5_8802106 0 8802106 C C C C C C C C T T T T C C C C C C C C
5 chr5_8802618 0 8802618 T T A A T T T T T T T T T T T T T T T T
5 chr5_8817188 0 8817188 T T T T T T T T C C T T T T T T T T T T
5 chr5_8820722 0 8820722 C C C C C C C C C C C C C C T T T T C C
5 chr5_8824216 0 8824216 A A A A A A A A G G G G A A A A A A A A
5 chr5_8830793 0 8830793 G G T T G G G G G G G G G G G G G G G G
5 chr5_8830799 0 8830799 T T T T T T T T G T T T T T T T T T T T
5 chr5_8834581 0 8834581 A A A A A A A A A A A A A A G G A A A A
5 chr5_8834783 0 8834783 T T T T C T T T T T T T T T T T T T T T
5 chr5_8837996 0 8837996 G G G G G G G G A A A A G G G G G G G G
5 chr5_8846051 0 8846051 G G G G G G A A G G G G G G G G G G A A
5 chr5_8853889 0 8853889 T T T T T T T T T T T T T T T T G G T T
5 chr5_8854659 0 8854659 G G G G G G G G A A A A G G G G G G G G
5 chr5_8863725 0 8863725 C C C C C C C C C C A C C C C C C C C C
5 chr5_8868888 0 8868888 C C C T C C C C C C C C C C C C C C C C
5 chr5_8873399 0 8873399 C C C C C C C C C C C C C C C C T T C C
5 chr5_8885144 0 8885144 C C C C C C C C A A A A C C C C C C C C
5 chr5_8890200 0 8890200 T T T T T T C C T T T T T T T T T T T T
5 chr5_8891082 0 8891082 C C C C C C C C C C C C C C C C C T C C
5 chr5_8894438 0 8894438 T T C C C C T T C C C C C C C C C C T T
5 chr5_8895858 0 8895858 C C C C C C C C C C C C C C C C C T C C
5 chr5_8895984 0 8895984 C C C C C C C C T T T T C C C C C C C C
5 chr5_8897154 0 8897154 C C C C C C C C T T T T C C C C C C C C
5 chr5_8902881 0 8902881 G G G G G G G G G G A G G G G G G G G G
5 chr5_8908597 0 8908597 A A A A A A A A G G G G A A A A A A A A
5 chr5_8910927 0 8910927 A A A A G G A A A A A A A A A A A A A A
5 chr5_8928267 0 8928267 G G A A A A G G A A A A A A A A A A G G
5 chr5_8931282 0 8931282 A A A A A A A A A A A A A G A A A A A A
5 chr5_8932721 0 8932721 G G A A A A G G A A A A A A A A A A G G
5 chr5_8935817 0 8935817 G G A A A A G G A A A A A A A A A A G G
5 chr5_8937489 0 8937489 T T T T T T T T C C C C T T T T T T T T
5 chr5_8953043 0 8953043 A A A A A A A A G G G G A A A A A A A A
5 chr5_8954408 0 8954408 A A A A A A A A G G G G A A A A A A A A
5 chr5_8956215 0 8956215 G G G G G G G G G G G G G G G G T T G G
5 chr5_8956464 0 8956464 C C C C C C C C T T T T C C C C C C C C
5 chr5_8957632 0 8957632 G G G G A G G G G G G G G G G G G G G G
5 chr5_8959022 0 8959022 G G G G G G G G G G C G G G G G G G G G
5 chr5_8959223 0 8959223 C C C C C C C C T T T T C C C C C C C C
5 chr5_8962741 0 8962741 A A A A A T A A A A A A A A A A A A A A
5 chr5_8964523 0 8964523 C C C C C C C C C C C C C C C G C C C C
5 chr5_8972533 0 8972533 C C C C C C C C C C C C A C C C C C C C
5 chr5_8987106 0 8987106 G G G G G G G G G G G G G G C C G G G G
5 chr5_8991598 0 8991598 C C C C C C C C C C C C C C C C T T C C
5 chr5_8994152 0 8994152 G G G G G G G G G G G G G T G G G G G G
5 chr5_9001271 0 9001271 T T T T T T T T T T T T T T C C T T T T
5 chr5_9003442 0 9003442 G G G G T T G G G G G G T T T T T T G G
5 chr5_9005392 0 9005392 G G C C C G G G G G G G G G G G G G G G
5 chr5_9015435 0 9015435 T T T T T T T T T T T T T T C C T T T T
5 chr5_9015559 0 9015559 C C C C C C C C C C C C C T C C C C C C
5 chr5_9022612 0 9022612 C C C C C C C C A A A A C C C C C C C C
5 chr5_9027673 0 9027673 C C C T C C C C T T T T C C C C C C C C
5 chr5_9029647 0 9029647 C C C C C C C C T T T T C C C C C C C C
5 chr5_9037132 0 9037132 C C C C C C G G C C C C C C C C C C C C
5 chr5_9037772 0 9037772 G G G G G G G G A A A A G G G G G G G G
5 chr5_9038796 0 9038796 C C C C C C C C T T T T C C C C C C C C
5 chr5_9040748 0 9040748 G G G G G G G G A A A A G G G G G G G G
5 chr5_9040786 0 9040786 A A A C A A A A A A A A A A A A A A A A
5 chr5_9041653 0 9041653 A A A A A A A A C C C C A A A A A A A A
5 chr5_9045356 0 9045356 A A A A A A A A T T T T T T T T T T A A
5 chr5_9050766 0 9050766 G G G G G G G G A A A A G G G G G G G G
5 chr5_9055179 0 9055179 C C C C C C C C G G G G C C C C C C C C
5 chr5_9062012 0 9062012 G G G G G G G G G G G G G T G G G G G G
5 chr5_9063449 0 9063449 T T T T T T T T T T T T G G T T T T T T
5 chr5_9086510 0 9086510 T T T T T T T T T T T T T T C C T T T T
5 chr5_9086745 0 9086745 C C C C C C C C T T T T C C C C C C C C
5 chr5_9092006 0 9092006 C T C C C C C C C C C C C C C C C C C C
5 chr5_9092041 0 9092041 A G A A A A A A A A A G A A A A A A A A
5 chr5_9097249 0 9097249 G G C G G G G G G G G G G G G G G G G G
5 chr5_9121359 0 9121359 C C C C C C C C C C C C C T C C C C C C
5 chr5_9125489 0 9125489 C C C C C C C C C T C C C C C C C C C C
5 chr5_9129148 0 9129148 C C C C C C C C C C C C C C C C T T C C
5 chr5_9129374 0 9129374 C C C C C C C C G G G G C C C C C C C C
5 chr5_9139259 0 9139259 C C C C C C C C C C C T C C C C C C C C
5 chr5_9145088 0 9145088 G G G G G G G G G G G G A A A A G G G G
5 chr5_9152366 0 9152366 C C C C C C C C C C C C A A A A A A C C
5 chr5_9156862 0 9156862 A A A A A A A A A A A A A G G G A A A A
5 chr5_9157358 0 9157358 A A A A A A A A A A A A A T A A A A A A
5 chr5_9157392 0 9157392 T T C C T T T T T T T T T T T T T T T T
5 chr5_9157518 0 9157518 A A A A A A A A G G G G A A A A A A A A
5 chr5_9164658 0 9164658 G G G G G G G G G G G G G G A A G G G G
5 chr5_9166724 0 9166724 C C C C C C C C T T T T C C C C C C C C
5 chr5_9171010 0 9171010 A A A A A G A A A A A A A A A A A A A A
5 chr5_9174268 0 9174268 T T T T T T T T G G G G T T T T T T T T
5 chr5_9176710 0 9176710 C C C C C C C C A C A C C C C C C C C C
5 chr5_9179159 0 9179159 C C C C C C C C T T T T C C C C C C C C
5 chr5_9186465 0 9186465 G G G G G G G G G G G G G G G G C C G G
5 chr5_9187603 0 9187603 G G G G G G G G G G G G A A G G G G G G
5 chr5_9190778 0 9190778 T T T T T T T T T T T T C T T T T T T T
5 chr5_9207286 0 9207286 C C C C C C C C C C C C C T C C C C C C
5 chr5_9208630 0 9208630 C C T T T T C C T T T T T T T T T T C C
5 chr5_9211098 0 9211098 G G G G G G G G G G G G G G G G A A G G
5 chr5_9213187 0 9213187 C C C C C C C C T T T T C C C C C C C C
5 chr5_9215509 0 9215509 T T T T T T T T C C C C T T T T T T T T
5 chr5_9218602 0 9218602 A A A G A A A A A A A A A A A A A A A A
5 chr5_9219743 0 9219743 C C C C T T C C C C C C C C C C C C C C
5 chr5_9230673 0 9230673 G G G G G G G G G G G G G G A A G G G G
5 chr5_9231666 0 9231666 C C C C C C C C T T T T C C C C C C C C
5 chr5_9234084 0 9234084 T T T T C C T T T T T T T T T T T T T T
5 chr5_9236364 0 9236364 G G G G G G G G T T T T G G G G G G G G
5 chr5_9240911 0 9240911 G G G G G G G G C C C C G G G G G G G G
5 chr5_9254655 0 9254655 G G G G G G G G G G G G G G A A G G G G
5 chr5_9257299 0 9257299 G G G G G T G G G G G G G G G G G G G G
5 chr5_9257764 0 9257764 A A A A A A A A A A A A A G A A A A A A
5 chr5_9259639 0 9259639 C C C C C T C C C C C C C C C C C C C C
5 chr5_9259647 0 9259647 A A A A A A A A A A A A A C A A A A A A
5 chr5_9265520 0 9265520 A A A A A A A A T T T T A A A A A A A A
5 chr5_9265584 0 9265584 C C C C C C C C C C C C C T C C C C C C
5 chr5_9279476 0 9279476 G G G G G G G G A A A A G G G G G G G G
5 chr5_9282165 0 9282165 T T T T T T T T C C C C T T T T T T T T
5 chr5_9290001 0 9290001 C C C C C C C C C C C C T T T T C C C C
5 chr5_9292732 0 9292732 C C T T T T T T T T T T T T T T T T T T
5 chr5_9306022 0 9306022 G G G G G G G G C C C C G G G G G G G G
5 chr5_9308827 0 9308827 C C C C C C C C G G G G C C C C C C C C
5 chr5_9313831 0 9313831 C C C C C C C C T T T T C C C C C C C C
5 chr5_9326601 0 9326601 C C C C C C C C T T T T C C C C C C C C
5 chr5_9330287 0 9330287 C C C C C C C C C C C C T T C C C C C C
5 chr5_9336386 0 9336386 T T T T T T T T T T T T T T T T C C T T
5 chr5_9347212 0 9347212 T T C T T T T T T T T T T T T T T T T T
5 chr5_9348660 0 9348660 C C C C C C C C C C C T C C C C C T C C
5 chr5_9348691 0 9348691 C C G G G G C C G G G G G G G G G G C C
5 chr5_9385256 0 9385256 G G A G G G G G G G G G G G G G G G G G
5 chr5_9386656 0 9386656 G G G G C G G G G G G G G G G G G G G G
5 chr5_9396491 0 9396491 G G G G G G G G A A A A G G G G G G G G
5 chr5_9412547 0 9412547 A A A A A A A A A A A A A A A A A G A A
5 chr5_9415009 0 9415009 C C C C G G C C C C C C C C C C C C C C
5 chr5_9415570 0 9415570 G G G G G G G G A A A A G G G G G G G G
5 chr5_9424664 0 9424664 T T T T T T T T T T T T T T T T G G T T
5 chr5_9425641 0 9425641 G G G G G G G G C G C C G G G G G G G G
5 chr5_9438613 0 9438613 G G G G G G G G G G G G A G G G G G A A
5 chr5_9443271 0 9443271 T T T T T T T T T T T T G T T T G G T T
5 chr5_9453250 0 9453250 A A A A A A A A A A A A G G A A A A A A
5 chr5_9456771 0 9456771 C T T T T T C C T T T T T T T T T T C C
5 chr5_9459085 0 9459085 G G A A A A G G A A A A A A A A A A G G
5 chr5_9480017 0 9480017 T T T T T T T T T T T T T T T T C C T T
5 chr5_9484689 0 9484689 A A A A A A A A G G G G A A A A A A A A
5 chr5_9486972 0 9486972 A A A A A G A A A A A A A A A A A A A A
5 chr5_9488108 0 9488108 C C C C C C C C A C A C C C C C C C C C
5 chr5_9494068 0 9494068 T T T T T T T T T T G T T T T T T T T T
5 chr5_9503168 0 9503168 C C T T C C C C C C C C C C C C C C C C
5 chr5_9505431 0 9505431 C C C C C C C C C C C C C C A A C C C C
5 chr5_9505924 0 9505924 G G G G G G G G G G G G G G A A G G G G
5 chr5_9509988 0 9509988 G G A A A A G G G G G G G G G G G G G G
5 chr5_9516949 0 9516949 G T G G G G G G G G G G G G G G G G G G
5 chr5_9522645 0 9522645 C C C C C C T T C C C C C C C C C C T T
5 chr5_9525200 0 9525200 A A A A A A A A A A A A A A A A G G A A
5 chr5_9525847 0 9525847 G G G G G G G G A A A A G G G G G G G G
5 chr5_9536306 0 9536306 C C C C C C C C C C C C C T C C C C C C
5 chr5_9536314 0 9536314 A A C C C C A A C C C C C C C C C C A A
5 chr5_9541283 0 9541283 G G A A A A G G A A A A A A A A A A G G
5 chr5_9549005 0 9549005 C G C C C C C C C C C C C C C C C C C C
5 chr5_9559090 0 9559090 G G A A A A G G G G G G G G G G G G G G
5 chr5_9561728 0 9561728 G G G G G G G G G G G G G G A A G G G G
5 chr5_9562216 0 9562216 G G G G A G G G G G G G G G G G G G G G
5 chr5_9571845 0 9571845 G G G G G G G G G G G G G G G G A A G G
5 chr5_9591322 0 9591322 G G G G G G G G A A A A G G G G G G G G
5 chr5_9592243 0 9592243 C C C C C C C C T T T T C C C C C C C C
5 chr5_9592851 0 9592851 C C C C C C C C A A A A C C C C C C C C
5 chr5_9593346 0 9593346 C C C C C C C C C C C C C T C C C C C C
5 chr5_9601524 0 9601524 T T C C C C T T T T T T T T T T T T T T
5 chr5_9615852 0 9615852 T T T T T T C C T T T T T T T T T T T T
5 chr5_9624933 0 9624933 A A G G G G A A A A A A A A A A A A A A
5 chr5_9626295 0 9626295 A G G G G G G G G G G G G G G G G G G G
5 chr5_9646087 0 9646087 C C C C T T C C C C C C C C C C C C C C
5 chr5_9680570 0 9680570 T T T T T T T T T T T T C C T T T T T T
5 chr5_9687300 0 9687300 C C C C C C C C C C C C C C C C C T C C
5 chr5_9692484 0 9692484 C C T T C C C C C C C C C C C C C C C C
5 chr5_9700660 0 9700660 G G G G G G G G G G G G G T G G G G G G
5 chr5_9703527 0 9703527 C C C C C C G G C C C C C C C C C C C C
5 chr5_9707975 0 9707975 C C C C C C C C A C C C C C C C C C C C
5 chr5_9710973 0 9710973 G G G G G G G G G G G G A A G G G G G G
5 chr5_9713170 0 9713170 T T T T T T G G T T T T T T T T T T T T
5 chr5_9713237 0 9713237 G G G G G G G G A G G G G G G G G G G G
5 chr5_9727972 0 9727972 G G G G G G G G A A A A G G G G G G G G
5 chr5_9734235 0 9734235 T T G T T T T T T T T T T T T T T T T T
5 chr5_9738092 0 9738092 A A A A A A A A A A A A A A G G A A A A
5 chr5_9738667 0 9738667 G G G G A G G G G G G G G G G G G G G G
5 chr5_9739148 0 9739148 C C C C C G C C C C C C C C C C C C C C
5 chr5_9744560 0 9744560 C C C C C C C C C C C C C T C C C C C C
5 chr5_9746138 0 9746138 C C C T C C C C C C C C C C C C C C C C
5 chr5_9768004 0 9768004 G G G G G G G G A A A A G G G G G G G G
5 chr5_9777309 0 9777309 A A A A A A A A A A A A A A G G A A A A
5 chr5_9777683 0 9777683 A A G G A A A A A A A A A A A A A A A A
5 chr5_9782689 0 9782689 C C C C C C C C C C C C T T C C C C C C
5 chr5_9787675 0 9787675 G G A A G G G G G G G G G G G G G G G G
5 chr5_9790254 0 9790254 A A T T A A A A A A A A A A A A A A A A
5 chr5_9792921 0 9792921 A A G G G G A A G G G G G G G G G G A A
5 chr5_9834333 0 9834333 T T T T T T T T T T T T C T T T T T T T
5 chr5_9854257 0 9854257 A A G G G G A A A A A A A A A A A A A A
5 chr5_9855293 0 9855293 T T T T T T T T G T T T T T T T T T T T
5 chr5_9858228 0 9858228 G G A A A A G G A A A A A A A A A A G G
5 chr5_9858843 0 9858843 A A G G G G A A A A A A A A A A A A A A
5 chr5_9860762 0 9860762 G G G G G G G G G G G G G G A A G G G G
5 chr5_9862148 0 9862148 G G C G G G G G G G G G G G G G G G G G
5 chr5_9864168 0 9864168 C C C C C C C C A A A A C C C C C C C C
5 chr5_9873371 0 9873371 T T A A A A T T A A A A A A A A A A T T
5 chr5_9879041 0 9879041 A A G G G G A A A A A A A A A A A A A A
5 chr5_9898146 0 9898146 C C C C C C C C T T T T C C C C C C C C
5 chr5_9906736 0 9906736 C C C C C C C C T T T T C C C C C C C C
5 chr5_9923933 0 9923933 T T G G G G T T T T T T T T T T T T T T
5 chr5_9925866 0 9925866 G G G G G G G G A A A A G G G G G G G G
5 chr5_9927721 0 9927721 C C C C C C C C C C C C C T C C C C C C
5 chr5_9934607 0 9934607 G G G G A A G G G G G G G G G G G G G G
5 chr5_9941843 0 9941843 G G G G G G G G G G G G G G G G A A G G
5 chr5_9942967 0 9942967 A A A A A A A A A A A A A A A A A G A A
5 chr5_9944949 0 9944949 A A A A A A A A T T T T A A A A A A A A
5 chr5_9959581 0 9959581 T T T T T T T T G G G G T T T T T T T T
5 chr5_9973750 0 9973750 G G G G G G G G G G G G A G G G G G G G
5 chr5_9980684 0 9980684 C C C C C C C C T T T T C C C C C C C C
5 chr5_9992151 0 9992151 T T T T T T T T T T T T T T T T C T T T
5 chr5_9995486 0 9995486 C C C C C C C C T T T T C C C C C C C C
5 chr5_9998179 0 9998179 A A A G A A A A A A A A A A A A A A A A
5 chr5_10001595 0 10001595 G G A G G G G G G G G G G G G G G G G G
5 chr5_10009414 0 10009414 A A A T A A A A A A A A A A A A A A A A
5 chr5_10014444 0 10014444 T T T T T T T T C T T T T T T T T T T T
5 chr5_10016392 0 10016392 A A A G A A A A A A A A A A A A A A A A
5 chr5_10016992 0 10016992 T T T T T T T T A A T T T T T T T T T T
5 chr5_10018350 0 10018350 T T T T T T T T T T T T C T T T T T T T
5 chr5_10026583 0 10026583 A A A A A A A A A A A A T T A A A A A A
5 chr5_10046110 0 10046110 G G G G G G G G G T G G G G G G G G G G
5 chr5_10046725 0 10046725 G G G G G G G G A A A A G G G G G G G G
5 chr5_10053204 0 10053204 C C C C C C C C C C C C C T C C C C C C
5 chr5_10058628 0 10058628 C C C C C C C C A A A A C C C C C C C C
5 chr5_10068448 0 10068448 A T A A A A A A A A A A A A A A A A A A
5 chr5_10077361 0 10077361 C C C C C C C C A A A A C C C C C C C C
5 chr5_10077895 0 10077895 T T T T T T T T C C C C T T T T T T T T
5 chr5_10080678 0 10080678 A A G G G G A A A A A A A A A A A A A A
5 chr5_10081586 0 10081586 G G G G G G G G G G G G A A A A A A G G
5 chr5_10083362 0 10083362 G G G G G G G G G G G G G G G G A G G G
5 chr5_10084839 0 10084839 C C C C C C C C C C C C C G C C C C C C
5 chr5_10086335 0 10086335 G G G G G G G G C G G G G G G G G G G G
5 chr5_10088064 0 10088064 C C C C C C C C C C C C T T C C C C C C
5 chr5_10090124 0 10090124 G G G G G G G G G G G G G G G G G T G G
5 chr5_10090542 0 10090542 A A A A A A A A A A A A A G A A A A A A
5 chr5_10103204 0 10103204 A A C C C C A A A A A A A A A A A A A A
5 chr5_10103686 0 10103686 C C C T C C C C C C C C C C C C C C C C
5 chr5_10103940 0 10103940 C C C C C C C C C C C C C C T T T T C C
5 chr5_10109561 0 10109561 C C C C C C C C T T T T C C C C C C C C
5 chr5_10118531 0 10118531 C C C C C C C C C C C C C G C C C C C C
5 chr5_10123061 0 10123061 A A A A A A A A A A A A A C A A A A A A
5 chr5_10130447 0 10130447 T T T T C T T T T T T T T T T T T T T T
5 chr5_10145752 0 10145752 G G G G G G G G G G G G G G G G A G G G
5 chr5_10149024 0 10149024 C C T T C C C C C C C C C C C C C C C C
5 chr5_10162180 0 10162180 C C C C C C C C C C C C C C T T C C C C
5 chr5_10168327 0 10168327 C C T T T T C C C C C C C C C C C C C C
5 chr5_10168339 0 10168339 T T T T T T T T T T T T G T T T T T T T
5 chr5_10174912 0 10174912 C C C C C C C C C C C C T T T T C C C C
5 chr5_10187917 0 10187917 C C C C C C C C G G G G C C C C C C C C
5 chr5_10191345 0 10191345 C T C C C C C C C C C C C C C C C C T T
5 chr5_10211111 0 10211111 A A A A A A A A A G A A A A A A A A A A
5 chr5_10215396 0 10215396 T T T T T T T T T T T T T T T T G T T T
5 chr5_10235992 0 10235992 C C C C C C C C T T T T C C C C C C C C
5 chr5_10247573 0 10247573 C C C C C C C C G G G G C C C C C C C C
5 chr5_10250310 0 10250310 C C C C C C C C C C C C T T C C C C C C
5 chr5_10250389 0 10250389 G G G G A G G G G G G G G G G G G G G G
5 chr5_10252454 0 10252454 C C C C C C C C C C C C C C C C C T C C
5 chr5_10274777 0 10274777 G G G G G G G G C C C C G G G G G G G G
5 chr5_10287318 0 10287318 A A A A A A A A A A A A C C C C C C A A
5 chr5_10298492 0 10298492 T T T T T T T T T T T T T T T T C C T T
5 chr5_10314800 0 10314800 G G G G G G G G G G G G G T G G G G G G
5 chr5_10319367 0 10319367 T T T T G G T T T T T T T T T T T T T T
5 chr5_10322248 0 10322248 A A A A A A A A A A A A A G A A A A A A
5 chr5_10325504 0 10325504 A A A A A A A A G G G G A A A A A A A A
5 chr5_10349973 0 10349973 A A A A A T A A A A A A A A A A A A A A
5 chr5_10351361 0 10351361 G G G G G G G G G G G G G G A A G G G G
5 chr5_10359938 0 10359938 T T G G G G G G G G G G G G G G G G T T
5 chr5_10363234 0 10363234 T T T T T T T T T T T T C T T T T T T T
5 chr5_10366757 0 10366757 A A A A A A A A G G G G A A A A A A A A
5 chr5_10387773 0 10387773 C C T T T T C C C C C C C C C C C C C C
5 chr5_10391214 0 10391214 T T T T T T C C T T T T T T T T T T T T
5 chr5_10396807 0 10396807 G G G G G G G G G G G G A G G G G G G G
5 chr5_10406690 0 10406690 A A A A A C A A A A A A A A A A A A A A
5 chr5_10408632 0 10408632 G G G G G G G G G G A G G G G G G G G G
5 chr5_10408892 0 10408892 G G G G G G G G G G G G A G G G G G G G
5 chr5_10412737 0 10412737 C C C C C C C C C G C C C C C C C C C C
5 chr5_10426910 0 10426910 G G G G A G G G G G G G G G G G G G G G
5 chr5_10428615 0 10428615 A A G G A G A A A A A A A A A A A A A A
5 chr5_10436762 0 10436762 C C T T C T C C C C C C C C C C C C C C
5 chr5_10440668 0 10440668 T T T T C T T T T T T T T T T T T T T T
5 chr5_10449459 0 10449459 A A A A A A A A A A A A A A T T A A A A
5 chr5_10449490 0 10449490 A A A A A A A A A A A A A G A A A A A A
5 chr5_10458560 0 10458560 A A C C A A A A A A A A A A A A A A A A
5 chr5_10464463 0 10464463 T T T T T T T T C C C C T T T T T T T T
5 chr5_10466954 0 10466954 C C C C C C C C C C C C C C C C T T C C
5 chr5_10468710 0 10468710 G G G G G G G G C C C C G G G G G G G G
5 chr5_10471764 0 10471764 A A A A A A A A T T T T A A A A A A A A
5 chr5_10476444 0 10476444 T T T T T T T T T T T T T T G T T T T T
5 chr5_10480001 0 10480001 C C C C C C C C C C C C T T T T T T C C
5 chr5_10480735 0 10480735 A A A A A G A A A A A A A A A A A A A A
5 chr5_10485093 0 10485093 G G G G A G G G G G G G G G G G G G G G
5 chr5_10488152 0 10488152 C C C C C C C C C C C C C C C T C C C C
5 chr5_10490565 0 10490565 C C C C C C C C G G G G C C C C C C C C
5 chr5_10490599 0 10490599 G G G G G G G G G G G G A G G G G G G G
5 chr5_10491858 0 10491858 A A A A A A A A A A A A A A T T A A A A
5 chr5_10493588 0 10493588 G G G G G G G G A G G G G G G G G G G G
5 chr5_10495053 0 10495053 T T T T T T T T T T T T C C C C C C T T
5 chr5_10495840 0 10495840 G G T T G G G G G G G G G G G G G G G G
5 chr5_10497077 0 10497077 C C T T T T C C C C C C C C C C C C C C
5 chr5_10499488 0 10499488 C C C C T T T T C C C C C C C C C C C C
5 chr5_10502531 0 10502531 T T C C C C T T C C C C C C C C C C C C
5 chr5_10502966 0 10502966 C C C C C C C C C C C C C T C C C C C C
5 chr5_10504750 0 10504750 T T T T T T T T G G G G T T T T T T T T
5 chr5_10506658 0 10506658 A A A A A A A A C C C C A A A A A A A A
5 chr5_10507282 0 10507282 G G G G G G G G G G G G G G A G G G G G
5 chr5_10508769 0 10508769 G G G G G G G G A A A A G G G G G G G G
5 chr5_10516133 0 10516133 G G G G G G G G A A A A G G G G G G G G
5 chr5_10525114 0 10525114 C C C C C C C C T T T T C C C C C C C C
5 chr5_10534194 0 10534194 T T T T T T T T T T T T C T T T T T T T
5 chr5_10534612 0 10534612 C C C C C C C C C C C C C C C T C C C C
5 chr5_10535166 0 10535166 A A A A A A A A A A A A A C A A A A A A
5 chr5_10543313 0 10543313 G G G G G G G G G G G G G G G G T T G G
5 chr5_10550540 0 10550540 A A A A G G A A A A A A A A A A A A A A
5 chr5_10555733 0 10555733 A A T T A T A A A A A A A A A A A A A A
5 chr5_10555827 0 10555827 C G G G G G G G G G G G G G G G G G G G
5 chr5_10556839 0 10556839 G G G G G G G G A A A A G G G G G G G G
5 chr5_10557883 0 10557883 T T T T T T T T T T T T C C C C C C T T
5 chr5_10559218 0 10559218 G G A A G G G G G G G G G G G G G G G G
5 chr5_10562858 0 10562858 C C T T T T C C T T T T T T T T T T C C
5 chr5_10564712 0 10564712 C C C C C G C C C C C C C C C C C C C C
5 chr5_10566974 0 10566974 G G G G G G G G C C C C G G G G G G G G
5 chr5_10570918 0 10570918 C C C C C C C C C C C C C C C T C C C C
5 chr5_10571744 0 10571744 C C C C C G C C C C C C C C C C C C C C
5 chr5_10571759 0 10571759 T T G G G G T T G G G G G G G G G G T T
5 chr5_10573102 0 10573102 G G G G A G G G G G G G G G G G G G G G
5 chr5_10577776 0 10577776 A G G G G G G G G G G G G G G G G G G G
5 chr5_10582327 0 10582327 G G G G C C G G G G G G G G G G G G G G
5 chr5_10583346 0 10583346 T T C C T T T T T T T T T T T T T T T T
5 chr5_10584729 0 10584729 G G G G C G G G G G G G G G G G G G G G
5 chr5_10591127 0 10591127 G G G G G G G G A A A G G G G G G G G G
5 chr5_10593203 0 10593203 C C T T C T C C C C C C C C C C C C C C
5 chr5_10593847 0 10593847 C C G G C C C C C C C C C C C C C C C C
5 chr5_10595040 0 10595040 A A A A A A A A A G A A A A A A A A A A
5 chr5_10600927 0 10600927 G G G G G G G G G G G G A A A A A A G G
5 chr5_10608565 0 10608565 T T C T T T T T T T T T T T T T T T T T
5 chr5_10610343 0 10610343 G G G G G G G G G G G G G G G T G G G G
5 chr5_10610425 0 10610425 A A A A A A A A C C C C A A A A A A A A
5 chr5_10611057 0 10611057 C C C C C C C C C T C C C C C C C C C C
5 chr5_10612659 0 10612659 C C C T C T C C C C C C C C C C C C C C
5 chr5_10617002 0 10617002 G G G G G G G G G G A G G G G G G G G G
5 chr5_10624098 0 10624098 T T T T T T T T T T C C T T T T T T T T
5 chr5_10636266 0 10636266 C C C C C C C C C C C C A A A A C C C C
5 chr5_10637779 0 10637779 A A A A A A A A A A A A C C C C C C A A
5 chr5_10658607 0 10658607 A G A A A A G G A A A A A A A A A A A A
5 chr5_10659203 0 10659203 C C C C C C C C C C C C T T C C C C C C
5 chr5_10660456 0 10660456 G G G G A G G G G G G G G G G G G G G G
5 chr5_10663028 0 10663028 G G G G G G G G C C C C G G G G G G C C
5 chr5_10669267 0 10669267 G G G G G G A A G G G G G G G G G G G G
5 chr5_10672875 0 10672875 A A A A A A C C A A A A A A A A A A A A
5 chr5_10673599 0 10673599 A A C C C C A A C C C C C C C C C C A A
5 chr5_10687368 0 10687368 G G G G C G G G G G G G G G G G G G G G
5 chr5_10687881 0 10687881 A A A A A A A A C C C C A A A A A A A A
5 chr5_10696652 0 10696652 A A A A A A A A A A A A A C A A A A A A
5 chr5_10699204 0 10699204 C C C C C C C C C T C C C T C C C C C C
5 chr5_10702961 0 10702961 G G G G A G G G G G G G G G G G G G G G
5 chr5_10703806 0 10703806 G G G G G G G G A A A A G G G G G G G G
5 chr5_10704534 0 10704534 T T T T T T T T T T A T T T T T T T T T
5 chr5_10713071 0 10713071 G G G G G G G G G G G G G G A A G G G G
5 chr5_10724960 0 10724960 C C C C C C C C C T C C C C C C C C C C
5 chr5_10726075 0 10726075 A A A A A A A A G G G G A A A A A A A A
5 chr5_10739988 0 10739988 C C A A A C C C C C C C C C C C C C C C
5 chr5_10750984 0 10750984 C C C C C T C C C C C C C C C C C C C C
5 chr5_10753010 0 10753010 T T T T T T T T C T C T T T T T T T T T
5 chr5_10753664 0 10753664 A A A A A A A A G G G G A A A A A A A A
5 chr5_10753814 0 10753814 T T T T T T T T T T T T G G T T T T T T
5 chr5_10760589 0 10760589 C C C C C T C C C C C C C C C C C C C C
5 chr5_10764830 0 10764830 A A A A A A A A G G G G A A A A A A A A
5 chr5_10771207 0 10771207 G G C C C C G G C C C C C C C C C C G G
5 chr5_10772843 0 10772843 A A A A A A A A G G G G A A A A A A A A
5 chr5_10775800 0 10775800 A G A A A A A A A A A A A A A A A A A A
5 chr5_10783241 0 10783241 T T T T T T T T T T A A T T T T T T T T
5 chr5_10788305 0 10788305 G G G G G G G G G G G G G G A A G G G G
5 chr5_10789710 0 10789710 C C C C C C C C C C A A C C C C C C C C
5 chr5_10790573 0 10790573 G G G G G G G G G G G G G G A A G G G G
5 chr5_10797669 0 10797669 A A A A A A A A G G G G A A A A A A A A
5 chr5_10802038 0 10802038 A A A A A A A A A G A A A A A A A A A A
5 chr5_10808389 0 10808389 C C C C C C C C C C C C C C C C T T C C
5 chr5_10809606 0 10809606 G G G G G G G G G G G G G G G G A A G G
5 chr5_10812792 0 10812792 G G T T T T T T T T T T T T T T T T T T
5 chr5_10814195 0 10814195 G G G G G G G G G G G G C G G G G G G G
5 chr5_10818419 0 10818419 C C C C C T C C C C C C C C C C C C C C
5 chr5_10825592 0 10825592 T T T T T T T T C T T T T T T T T T T T
5 chr5_10828572 0 10828572 G G G G G G G G G G G G G G A G G G G G
5 chr5_10834825 0 10834825 G G A A A G G G G G G G G G G G G G G G
5 chr5_10842281 0 10842281 T T T T T T T T T T T T T T T T A A T T
5 chr5_10851169 0 10851169 T T T T C T T T T T T T T T T T T T T T
5 chr5_10851440 0 10851440 G G G G G G G G G G A A G G G G G G G G
5 chr5_10852361 0 10852361 A A A A A A A A A G A A A A A A A A A A
5 chr5_10864722 0 10864722 T T A A A A A A A A A A A A A A A A T T
5 chr5_10870088 0 10870088 C C C C C C C C C C C C C C A A C C C C
5 chr5_10872109 0 10872109 A A A A A A A A A A A A A G A A A A A A
5 chr5_10873021 0 10873021 C C C C C C C C C C T T C C C C C C C C
5 chr5_10874500 0 10874500 A A A A A A A A A A A A A G A A A A A A
5 chr5_10876293 0 10876293 C C C C C T C C C C C C C C T T C C C C
5 chr5_10877098 0 10877098 C C C C C C C C C C C C C T C C C C C C
5 chr5_10880919 0 10880919 C C C C C C C C C C C C C T C C C C C C
5 chr5_10882212 0 10882212 G G G G G G G G G G G G G G A G G G G G
5 chr5_10883512 0 10883512 C C C T C C C C C C C C C C C C C C C C
5 chr5_10887559 0 10887559 T T C C T T T T T T T T T T T T T T T T
5 chr5_10891783 0 10891783 C C C C C C C C T T T T C C C C C C C C
5 chr5_10891815 0 10891815 G G G G G G G G G G G G G G A G G G G G
5 chr5_10892157 0 10892157 T T G T G G T T T T T T T T T T T T T T
5 chr5_10893012 0 10893012 T T C T T T T T C C C C T T T T T T T T
5 chr5_10893743 0 10893743 A A A A A A A A A A A A A A A A T T A A
5 chr5_10900128 0 10900128 T T C C C T T T C C C C C C C C C C T T
5 chr5_10902775 0 10902775 C C C C C C C C T T T T C C C C C C T T
5 chr5_10906141 0 10906141 C T T T T T C C T T T T T T T T T T C C
5 chr5_10915343 0 10915343 T T T T T T T T A A A A T T T T T T T T
5 chr5_10916526 0 10916526 C T C C C C C C C C C C C C C C C C C C
5 chr5_10921041 0 10921041 A A A G A A A A A A A A A A A A A A A A
5 chr5_10926873 0 10926873 G G G G G G G G A G G G G G G G G G G G
5 chr5_10936363 0 10936363 C C C C C T C C C C C C C C C C C C C C
5 chr5_10939820 0 10939820 G G G G G G G G G G G T G G G G G G G G
5 chr5_10940714 0 10940714 C G G G G G G G G G G G G G G G G G G G
5 chr5_10941508 0 10941508 C C C T C C C C C C C C C C C C C C C C
5 chr5_10943038 0 10943038 A A A A A A A A A A A C A A A A A A A A
5 chr5_10944097 0 10944097 G G G G G G G G G G G G G G A A G G G G
5 chr5_10944525 0 10944525 G G G G G G G G G G G G G G G G A A G G
5 chr5_10944806 0 10944806 C C C C C T C C C C C C C C C C C C C C
5 chr5_10945379 0 10945379 C C C C C C C C C C C C C T C C C C C C
5 chr5_10946368 0 10946368 G G A A A A G G A A A A A A A A A A G G
5 chr5_10957302 0 10957302 A A A G A A A A A A A A A A A A A A A A
5 chr5_10962830 0 10962830 A A A T A T A A A A A A A A A A A A A A
5 chr5_10962928 0 10962928 T T T T T T T T T T T T T T C C T T T T
5 chr5_10963979 0 10963979 T T T T T T T T T T T T T T G G T T T T
5 chr5_10965268 0 10965268 T T T T T T T T C C C C T T T T T T T T
5 chr5_10972277 0 10972277 T T T T T T T T C C C C T T T T T T T T
5 chr5_10974178 0 10974178 C C C C C C C C C G C C C C C C C C C C
5 chr5_10977307 0 10977307 G G G G G G G G G G A A G G G G G G G G
5 chr5_10979667 0 10979667 C C C C C C C C C C C C G G C C C C C C
5 chr5_10981971 0 10981971 T T T T T T T T T T T T C T T T T T T T
5 chr5_10987069 0 10987069 A A A A G G A A A A A A A A A A A A A A
5 chr5_10989840 0 10989840 T T T T T T C C T T T T T T T T C C T T
5 chr5_10995692 0 10995692 T T T T T T T T T T T T C T T T T T T T
5 chr5_10995718 0 10995718 C T C C C C C C C C C C C C C C C C C C
5 chr5_11000486 0 11000486 T T T T T T T T C C C C T T T T T T T T
5 chr5_11002792 0 11002792 C C C C C C C C C C C C C T C C C C C C
5 chr5_11007139 0 11007139 C C T T C C C C C C C C C C C C C C C C
5 chr5_11007848 0 11007848 C G G G G G G G G G G G G G G G G G C C
5 chr5_11016916 0 11016916 C C C C C C C C C C C C C C C C T T C C
5 chr5_11019174 0 11019174 G G G G G G G G G G G G G G G G A A G G
5 chr5_11024904 0 11024904 T T C C C C C C C C C C C C C C C C T T
5 chr5_11025239 0 11025239 A A A A A A A A G G G G A A A A A A A A
5 chr5_11028988 0 11028988 T T C T C C C C T T T T T T T T T T T T
5 chr5_11029740 0 11029740 C C C T C C C C C C C C C C C C C C C C
5 chr5_11029867 0 11029867 T T C C C C T T T T T T C C C C C C T T
5 chr5_11036782 0 11036782 T T T T T T T T T T T T G G T T T T T T
5 chr5_11043250 0 11043250 C C C C A C C C C C C C C C C C C C C C
5 chr5_11044892 0 11044892 G G G G G G G G G G G G C C C C C C G G
5 chr5_11045265 0 11045265 G G G G G G G G G G G G G G G G T T G G
5 chr5_11047918 0 11047918 A A A A A A C C A A A A A A A A A A A A
5 chr5_11061083 0 11061083 C C C T C C C C C C C C C C C C C C C C
5 chr5_11063258 0 11063258 C C C C A C C C C C C C C C C C C C C C
5 chr5_11063882 0 11063882 G G G G A G G G G G G G G G G G G G G G
5 chr5_11068030 0 11068030 G G G G G G G G G G G G T T G G T T G G
5 chr5_11068080 0 11068080 A A G G G G A A G G G G G G G G G G A A
5 chr5_11070863 0 11070863 C C C C A C C C C C C C C C C C C C C C
5 chr5_11072159 0 11072159 T T T T T T T T G T T T T T T T T T T T
5 chr5_11072834 0 11072834 C C C C C C C C C C C C C C C T C C C C
5 chr5_11075242 0 11075242 A A A A A G A A A A A A A A A A A A A A
5 chr5_11077136 0 11077136 C C C C C C C C T T T T C C C C C C C C
5 chr5_11091598 0 11091598 A G G G G G G G G G G G G G G G G G A A
5 chr5_11097906 0 11097906 G G T T T T T T T T T T T T T T T T G G
5 chr5_11099287 0 11099287 C C C C C T C C C C C C C C C C C C C C
5 chr5_11115413 0 11115413 C C C C C C C C T T T T C C C C C C C C
5 chr5_11115596 0 11115596 G G G G A G G G G G G G G G G G G G G G
5 chr5_11119914 0 11119914 T T G G G G G G G G G G G G G G G G G G
5 chr5_11123183 0 11123183 A A A A A A A A G G G G A A A A A A A A
5 chr5_11128633 0 11128633 T T T T T T T T T T A T T T T T T T T T
5 chr5_11131088 0 11131088 C C C C C C C C C C C C C C C T C C T T
5 chr5_11132239 0 11132239 C C C C C C C C T T T T C C C C C C C C
5 chr5_11132836 0 11132836 C C C C C C C C C C C C C C C C G G C C
5 chr5_11134971 0 11134971 T T T T T T T T T T T T T T T T C C T T
5 chr5_11137452 0 11137452 T T T T T T T T T T T T T T T T A A T T
5 chr5_11143187 0 11143187 A A C C C C C C C C C C C C C C C C C C
5 chr5_11145911 0 11145911 T T T T T T T T T T C T T T T T T T T T
5 chr5_11147876 0 11147876 C C C C C C C C C C C C C C C C G G C C
5 chr5_11150722 0 11150722 A A A A A A A A A A A G A A A A A A A A
5 chr5_11154920 0 11154920 C C C C C C C C C C C C C T C C C C C C
5 chr5_11158553 0 11158553 A A A A A A A A A G A A A A A A A A A A
5 chr5_11161534 0 11161534 A A A A A A A A A T A A A A A A A A A A
5 chr5_11162677 0 11162677 C C C C C C C C C C C C C G C C C C C C
5 chr5_11165773 0 11165773 A A A A A A C C A A A A A A A A A A A A
5 chr5_11168435 0 11168435 T T C C C C T T T T T T T T T T T T T T
5 chr5_11168917 0 11168917 G G G G G G A A G G G G G G G G G G A A
5 chr5_11177741 0 11177741 C C C C C C C C C C C C C C C C A A C C
5 chr5_11180013 0 11180013 C C C C C C C C C C C C C T C C C C C C
5 chr5_11181761 0 11181761 T T T T C T T T T T T T T T T T T T T T
5 chr5_11183777 0 11183777 G G G G G G G G G G A G G G G G G G G G
5 chr5_11187359 0 11187359 G G G G A G G G G G G G G G G G G G G G
5 chr5_11188302 0 11188302 G G G G G G G G G G G G A A G G A A G G
5 chr5_11191907 0 11191907 C C C C C C C C C C C C T T C C C C C C
5 chr5_11197930 0 11197930 A A A A A T A A A A A A A A A A A A A A
5 chr5_11201923 0 11201923 G G G G G G G G G G G G A A G G G G G G
5 chr5_11202830 0 11202830 G G G G G G G G G G G G A A G G G G G G
5 chr5_11205768 0 11205768 A A A A A C A A C C C C A A A A A A A A
5 chr5_11209974 0 11209974 G G G G G G T T G G G G G G G G G G G G
5 chr5_11210916 0 11210916 G G G G A G G G G G G G G G G G G G G G
5 chr5_11210953 0 11210953 G G G G G G G G A A A A G G G G G G G G
5 chr5_11212738 0 11212738 C C C C C C A A C C C C C C C C C C C C
5 chr5_11213547 0 11213547 G G G G G G G G G G G G A G G G G G G G
5 chr5_11213963 0 11213963 G G G G G G G G C C C C G G G G G G G G
5 chr5_11218355 0 11218355 C C C C C C C C C C C C T T T T T T C C
5 chr5_11221455 0 11221455 C C C C C C C C C C C C A C C C C C C C
5 chr5_11223050 0 11223050 C C C C C C C C A A A A A A A A A A C C
5 chr5_11231006 0 11231006 G G G G G G G G G G G G G G G G A A G G
5 chr5_11231296 0 11231296 C C C T C C C C C C C C C C C C C C C C
5 chr5_11231305 0 11231305 G G G G G T G G G G G G G G G G G G G G
5 chr5_11242625 0 11242625 G G G G G T G G G G G G G G G G G G G G
5 chr5_11242752 0 11242752 A A A A A A A A A A A A A A A C A A A A
5 chr5_11244419 0 11244419 C C T T T T C C T T T T T T T T T T C C
5 chr5_11246985 0 11246985 T T T T T T T T A A A A T T T T T T T T
5 chr5_11248002 0 11248002 C C C C C G C C C C C C C C C C C C C C
5 chr5_11260645 0 11260645 T T T T T T T T C C C C T T T T T T T T
5 chr5_11262051 0 11262051 T T C C C C T T T T T T T T T T T T T T
5 chr5_11262279 0 11262279 T T C C C C T T T T T T T T T T T T T T
5 chr5_11265592 0 11265592 T T T T T T T T C C C C T T T T T T T T
5 chr5_11288859 0 11288859 A A A A A A A A T T T T A A A A A A A A
5 chr5_11291162 0 11291162 G G G G G G G G C C C C G G G G G G G G
5 chr5_11304121 0 11304121 G G G G G G G G A A A A G G G G G G G G
5 chr5_11314094 0 11314094 C C C C C C C C C T C C C C C C C C C C
5 chr5_11316674 0 11316674 C C C C C C C C T T T T C C C C C C C C
5 chr5_11320521 0 11320521 A A A A A A A A A A A A A A A T A A A A
5 chr5_11320611 0 11320611 A G G G G G G G G G G G G G G G G G G G
5 chr5_11334036 0 11334036 T T T T T T T T T T T T T T T T A A T T
5 chr5_11336703 0 11336703 T T T T T T T T T T T T C T T T T T T T
5 chr5_11340800 0 11340800 T T C T T T T T T T T T T T T T T T T T
5 chr5_11354858 0 11354858 T T T T T T T T C C C C T T T T T T T T
5 chr5_11366593 0 11366593 T T T T T T T T T T T T G G T T T T T T
5 chr5_11370523 0 11370523 A G G G G G G G G G G G G G G G G G G G
5 chr5_11373487 0 11373487 G G G G G G G G G G G G A A G G G G G G
5 chr5_11373559 0 11373559 A A A A A A A A A A A A A T A A A A A A
5 chr5_11378817 0 11378817 C C C C C C C C G G G G C C C C C C C C
5 chr5_11383125 0 11383125 T T T T T T T T G G G G T T T T T T T T
5 chr5_11383955 0 11383955 A A A A A A A A A A A A A A C C A A A A
5 chr5_11390846 0 11390846 G G G G G G G G A A A A G G G G G G G G
5 chr5_11397041 0 11397041 T T T T T T T T T T T T T T C C T T T T
5 chr5_11404339 0 11404339 T T T T T T T T T T T T C T T T T T T T
5 chr5_11409900 0 11409900 T T C C T T T T T T T T T T T T T T T T
5 chr5_11420392 0 11420392 C C C C C C C C T T T T C C C C C C C C
5 chr5_11426322 0 11426322 G G G G G G G G G G G G G G A A G G G G
5 chr5_11431615 0 11431615 G G A A A A G G A A A A A A A A A A G G
5 chr5_11436311 0 11436311 G T G G G G G G G G G G G G G G G G G G
5 chr5_11438648 0 11438648 T T T T T T T T C C C C T T T T T T T T
5 chr5_11444704 0 11444704 T T T T G T T T T T T T T T T T T T T T
5 chr5_11451236 0 11451236 G G G G G G G G G G G G G G G G A A G G
5 chr5_11482466 0 11482466 C C C C C C C C C C C C C C T T C C C C
5 chr5_11485236 0 11485236 C C C C C C C C T T T T C C C C C C C C
5 chr5_11490508 0 11490508 T T T T T T T T T T T T T T T T C T T T
5 chr5_11494906 0 11494906 C C T T T T T T T T T T T T T T T T C C
5 chr5_11498370 0 11498370 G G G G G G G G G G G G A A G G G G G G
5 chr5_11499107 0 11499107 A G A A A A A A A A A A A A A A A A A A
5 chr5_11505686 0 11505686 T T T T T T T T G T T T T T T T T T T T
5 chr5_11515100 0 11515100 G G G G G G G G A A A A G G G G G G G G
5 chr5_11527275 0 11527275 A A A A A A A A A A A A A G A A A A A A
5 chr5_11536375 0 11536375 T T T T T T T T C C C C T T T T T T T T
5 chr5_11540738 0 11540738 C C C C C C C C C C C T C C C T C C C C
5 chr5_11544088 0 11544088 C C C C C C C C C C C C C T C C C C C C
5 chr5_11547496 0 11547496 A A A A A A A A A C A A A A A A A A A A
5 chr5_11548261 0 11548261 C C C C C C C C C C C C C T C C C C C C
5 chr5_11550246 0 11550246 A A A A A C A A A A A A A A A A A A A A
5 chr5_11560008 0 11560008 T T T T T T T T T T T T T T C C T T T T
5 chr5_11560687 0 11560687 A A A A A G A A A A A A A A A A A A A A
5 chr5_11561633 0 11561633 T T T T T T T T T T T T T T T T C C T T
5 chr5_11562631 0 11562631 C C C C C C C C C C C C A C C C C C C C
5 chr5_11576511 0 11576511 T T T T T T T T T T T T T T C C T T T T
5 chr5_11578090 0 11578090 C C C C C C C C A A A A C C C C C C C C
5 chr5_11581632 0 11581632 T T T T T T T T T T T T A A A A A A T T
5 chr5_11584290 0 11584290 A A A A A C A A A A A A A A A A A A A A
5 chr5_11584589 0 11584589 T T T T T T T T T T T T C C C C C C T T
5 chr5_11586118 0 11586118 A A A A A A A A A A A A A A A A G G A A
5 chr5_11586189 0 11586189 C C C C C C C C C T C T C C C C C T C C
5 chr5_11592560 0 11592560 A A G G G G A A G G G G G G G G G G A A
5 chr5_11592870 0 11592870 T T T T T T T T T T A T T T T T T T T T
5 chr5_11595493 0 11595493 G G G G G G G G G G G G G G C G G G G G
5 chr5_11598532 0 11598532 A A A A A A T T A A A A A A A A A A A A
5 chr5_11598892 0 11598892 A A A A A A A A A A A A A G A A A A A A
5 chr5_11603589 0 11603589 C C C C C C C C C C C C T T C C C C C C
5 chr5_11622236 0 11622236 G G A G G G G G G G G G G G G G G G G G
5 chr5_11626738 0 11626738 G G G G G G G G A A A A G G G G G G G G
5 chr5_11636486 0 11636486 T T T T T T T T T T T T T T T T C T T T
5 chr5_11638183 0 11638183 T T T T T T T T A A A A T T T T T T T T
5 chr5_11646446 0 11646446 C C C C C T C C C C C C C C C C C C C C
5 chr5_11650108 0 11650108 A A G G A G A A G G G G G G G G G G A A
5 chr5_11654352 0 11654352 T T T T T T T T C C C C T T T T T T T T
5 chr5_11656154 0 11656154 T T T T T T T T C C C C T T T T T T T T
5 chr5_11657651 0 11657651 T T T T T T T T G T T T T T T T T T T T
5 chr5_11661390 0 11661390 C C T T T T C C C C C C C C C C C C C C
5 chr5_11663991 0 11663991 A A A A A A A A A A A A A A A A A C A A
5 chr5_11668226 0 11668226 G G T T T T G G T T T T T T T T T T G G
5 chr5_11672113 0 11672113 T T T T C T T T T T T T T T T T T T T T
5 chr5_11673796 0 11673796 T T C T C T T T T T T T T T T T T T T T
5 chr5_11685500 0 11685500 C C C C C C C C C C G G C C C C C C C C
5 chr5_11690268 0 11690268 T T T T T T T T T T T T C T T T T T T T
5 chr5_11690929 0 11690929 T T T T T T T T T T T T A T T T A A T T
5 chr5_11691216 0 11691216 T T T T T T T T T T T T T T T T A A T T
5 chr5_11693236 0 11693236 C C C C C C C C A A A A C C C C C C C C
5 chr5_11694449 0 11694449 C C C C C C C C T T T T C C C C C C T T
5 chr5_11696165 0 11696165 C C C C C C C C A A A A C C C C C C C C
5 chr5_11705059 0 11705059 T T T T T T C C T T T T T T T T T T T T
5 chr5_11706866 0 11706866 A A A A A A A A T T T T A A A A A A A A
5 chr5_11710447 0 11710447 C C C C C T C C C C C C C C C C C C C C
5 chr5_11715726 0 11715726 C C C C C C C C T T T T C C C C C C C C
5 chr5_11716390 0 11716390 A A A A A A A A A A A A G G G G A A A A
5 chr5_11717521 0 11717521 G G G G G G G G G G G G G G A A G G G G
5 chr5_11718548 0 11718548 T T T T C T T T T T T T T T T T T T T T
5 chr5_11722946 0 11722946 A A A A A A A A G G G G A A A A A A A A
5 chr5_11727653 0 11727653 A A A A A A A A A C A A A A A A A A A A
5 chr5_11729069 0 11729069 A A A A A G A A A A A A A A A A A A A A
5 chr5_11735786 0 11735786 C C C C C C C C C C C C G G C C C C C C
5 chr5_11743463 0 11743463 T T C C C C T T C C C C C C C C C C T T
5 chr5_11746279 0 11746279 T T T T T T C C T T T T T T C C C C T T
5 chr5_11749574 0 11749574 T T T T T T T T G G G G T T T T T T T T
5 chr5_11754983 0 11754983 A A A A A A A A A A A A T T A A A A A A
5 chr5_11757724 0 11757724 G G G G A G G G G G G G G G G G G G G G
5 chr5_11760206 0 11760206 A A A A A A A A G G G G A A A A A A A A
5 chr5_11762604 0 11762604 G G G G G G G G G G G G A G G G G G G G
5 chr5_11764266 0 11764266 T T T T T T T T C C C C T T T T T T T T
5 chr5_11764987 0 11764987 A A G G A G A A A A A A A A A A A A A A
5 chr5_11765301 0 11765301 T T T T T T T T T T T T T T T T C C T T
5 chr5_11767600 0 11767600 G G G G G G G G G G G G G G G G A A G G
5 chr5_11767680 0 11767680 G G G G G G G G G G G G G G A A G G G G
5 chr5_11767709 0 11767709 G G G G G G T T G G G G G G G G G G G G
5 chr5_11775350 0 11775350 C C C C C C C C C C C C A A C C C C C C
5 chr5_11790740 0 11790740 A A A A A A A A T T T T A A A A A A A A
5 chr5_11793105 0 11793105 C C C C C C C C T T T T C T C C C C C C
5 chr5_11799348 0 11799348 A A A A A A A A A A A A A G A A A A A A
5 chr5_11800578 0 11800578 C C C C C C C C T T T T C C C C C C C C
5 chr5_11805229 0 11805229 T T T T T T T T C C C C T T T T T T T T
5 chr5_11819846 0 11819846 C C C C C C C C T T T T C C C C C C C C
5 chr5_11823677 0 11823677 C C C C C C C C T T T T C C C C C C C C
5 chr5_11824587 0 11824587 C C C C C C C C C C C C C T C C C C C C
5 chr5_11829719 0 11829719 T T T T T T T T T T T T T T G G T T T T
5 chr5_11835628 0 11835628 G G G G G G A A G G G G G G G G G G G G
5 chr5_11836343 0 11836343 T T T T T T T T A A A A T T T T T T T T
5 chr5_11836668 0 11836668 C C C C C C T T C C C C C C C C C C C C
5 chr5_11853191 0 11853191 A A G G A G A A A A A A A A A A A A A A
5 chr5_11858559 0 11858559 A A A A A A A A G G G G A A A A A A A A
5 chr5_11860256 0 11860256 C C C C C T C C C C C C C C C C C C C C
5 chr5_11861294 0 11861294 A A A A A A A A T T T T A A A A A A A A
5 chr5_11863233 0 11863233 C C C C C C C C T T C T C C C C C C C C
5 chr5_11865290 0 11865290 C C C C C C C C C C C C C C C C T T C C
5 chr5_11865535 0 11865535 T T T T T T T T C T C T T T T T T T T T
5 chr5_11878119 0 11878119 C C C C C C C C C C C C C C G G C C C C
5 chr5_11891240 0 11891240 T T T T T T T T C C C C T T T T T T T T
5 chr5_11895395 0 11895395 G G G G G G G G G G G G A G G G G G G G
5 chr5_11897594 0 11897594 T T T T T T T T T T T T T T G T T T T T
5 chr5_11898180 0 11898180 A A A A A A A A G G G G A A A A A A A A
5 chr5_11899743 0 11899743 A A A A A A A A G G G G A A A A A A A A
5 chr5_11901513 0 11901513 G G G G G G G G T T T T G G G G G G G G
5 chr5_11917695 0 11917695 T T T T T T T T T T T T T T C T T T T T
5 chr5_11917952 0 11917952 G G G G G G G G A A A A G G G G G G G G
5 chr5_11918898 0 11918898 A A A A C C A A A A A A A A A A A A A A
5 chr5_11920833 0 11920833 A A A A A A A A A A A A A A G G A A A A
5 chr5_11921132 0 11921132 A A G G G G A A A A A A G G G G G G A A
5 chr5_11925779 0 11925779 C C C C C C C C C C C C C C C C A C C C
5 chr5_11938541 0 11938541 A A A A A A G G A A A A A A A A A A A A
5 chr5_11940916 0 11940916 G G A A G G G G G G G G G G G G G G G G
5 chr5_11941035 0 11941035 T T T T T T T T T T T T T T C C T T T T
5 chr5_11947340 0 11947340 C C C C C C C C C C C C C T C C C C C C
5 chr5_11951993 0 11951993 T T T T T T T T T T T T T T C C T T T T
5 chr5_11953541 0 11953541 A A A A A A A A A A A C A A A A A A A A
5 chr5_11960575 0 11960575 G G G G G G G G G G A G G G G G G G G G
5 chr5_11960753 0 11960753 A A A A A A A A G G G G A A A A A A A A
5 chr5_11968160 0 11968160 C C C C C T C C C C C C C C C C C C C C
5 chr5_11977728 0 11977728 A A A A A A A A A A A A A G A A A A A A
5 chr5_11978272 0 11978272 G G G G G G G G A A A A G G G G G G G G
5 chr5_11979490 0 11979490 A A G G A A A A A A A A A A A A A A A A
5 chr5_11979856 0 11979856 G G G G G G G G A A A A G G G G G G G G
5 chr5_11987315 0 11987315 C C C C C T C C C C C C C C C C C C C C
5 chr5_11988249 0 11988249 T T T T C T T T T T T T T T T T T T T T
5 chr5_11990237 0 11990237 C C C C C C C C A C A C C C C C C C C C
5 chr5_11991961 0 11991961 C C C C C G C C C C C C C C C C C C C C
5 chr5_11998879 0 11998879 A A A A A A A A A A A A A G A A A A A A
5 chr5_11999749 0 11999749 A A A A A A A A G G G G A A A A A A A A
5 chr5_12000022 0 12000022 A A A A A A A A A G A G A A A A A A A A
5 chr5_12006746 0 12006746 T T T T C T T T T T T T T T T T T T T T
5 chr5_12006937 0 12006937 C C A C C C C C C C C C C C C C C C C C
5 chr5_12007296 0 12007296 C C C C C C C C C C C C C T C C C C C C
5 chr5_12011065 0 12011065 A A A A A A A A C C C C A A A A A A A A
5 chr5_12014343 0 12014343 A A A A A A A A G G G G A A A A A A A A
5 chr5_12014403 0 12014403 G G G G G G G G A A A A G G G G G G G G
5 chr5_12014787 0 12014787 C C C C C C C C C C C C C C A A C C C C
5 chr5_12016400 0 12016400 A A A C C C A A A A A A A A A A A A A A
5 chr5_12021006 0 12021006 T T T T T T T T T T C T T T T T T T T T
5 chr5_12023626 0 12023626 T T T T T T T T T T G T T T T T T T T T
5 chr5_12033874 0 12033874 A A A A A A C C A A A A A A A A A A A A
5 chr5_12039008 0 12039008 T T T T C T T T T T T T T T T T T T T T
5 chr5_12040997 0 12040997 A A A A A A T T A A A A A A A A A A A A
5 chr5_12041623 0 12041623 T T T T T T T T C T C T T T T T T T T T
5 chr5_12044659 0 12044659 G G G G G G G G A A A A G G G G G G G G
5 chr5_12053611 0 12053611 G G C G G G G G G G G G G G G G G G G G
5 chr5_12054815 0 12054815 C C C C C C C C G G G G C C C C C C C C
5 chr5_12060673 0 12060673 G G G G G G G G A G G G G G G G G G G G
5 chr5_12067520 0 12067520 C C C C C C C C T T T T C C C C C C C C
5 chr5_12069365 0 12069365 C C C C C C C C C C C C C T C C C C C C
5 chr5_12069710 0 12069710 A A A A A A A A C C A A A A A A A A A A
5 chr5_12073229 0 12073229 C C C T C C C C T T T T T T T T T T C C
5 chr5_12076494 0 12076494 G G A G G G G G G G G G G G G G G G G G
5 chr5_12079111 0 12079111 A A A A A A A A C C C C A A A A A A A A
5 chr5_12082579 0 12082579 G G G G G G G G G G G G G G G G A G G G
5 chr5_12085880 0 12085880 G G G G G G G G C C C C G G G G G G G G
5 chr5_12090775 0 12090775 A A A A A A A A C C C C A A A A A A A A
5 chr5_12091271 0 12091271 G G G G G G G G A A A A G G G G G G G G
5 chr5_12097517 0 12097517 G G G G G G G G G G G G G G G G C G G G
5 chr5_12104058 0 12104058 A A A A A A A A G G G G G G G G G G A A
5 chr5_12106049 0 12106049 C C C C C C C C C C C C T T T T T T C C
5 chr5_12110799 0 12110799 A G G G G G G G G G G G G G G G G G G G
5 chr5_12111257 0 12111257 T T T T T T T T G G G G T T T T T T T T
5 chr5_12112363 0 12112363 A A A A A A A A A A A A A T A A A A A A
5 chr5_12114073 0 12114073 C C C C C C G G C C C C C C C C C C C C
5 chr5_12114344 0 12114344 T T T T T T T T A A A A T T T T T T T T
5 chr5_12133975 0 12133975 G G G G G G G G G G G G G G C C G G G G
5 chr5_12134048 0 12134048 G G G G G G G G G G G G G G G G A A G G
5 chr5_12136407 0 12136407 G G G G G G G G G G G G A G G G G G G G
5 chr5_12138900 0 12138900 T T T T T T T T T T T T G T T T T T T T
5 chr5_12143186 0 12143186 T T T T C T T T T T T T T T T T T T T T
5 chr5_12144601 0 12144601 C C G G C G C C G G G G G G G G G G C C
5 chr5_12144944 0 12144944 T T T T T T G G T T T T T T T T T T T T
5 chr5_12145569 0 12145569 T T T T T T T T C C C C T T T T T T T T
5 chr5_12147011 0 12147011 C C C C C C C C C C C C C C C T C C C C
5 chr5_12155214 0 12155214 T T T T T T T T C C C C T T T T T T T T
5 chr5_12155508 0 12155508 T T T T C T T T T T T T T T T T T T T T
5 chr5_12157378 0 12157378 T T T T T T T T C C C C T T T T T T T T
5 chr5_12167818 0 12167818 C C C C C C C C C C C C C C C C T T C C
5 chr5_12171469 0 12171469 C C C C C C C C G G G G C C C C C C C C
5 chr5_12171942 0 12171942 T T T T T T T T C C C C T T T T T T T T
5 chr5_12184980 0 12184980 C C C C C C C C C C C C C C C C T T C C
5 chr5_12190363 0 12190363 T T T T T T T T T T T T T T C T T T T T
5 chr5_12205769 0 12205769 C C T T C C C C T T T T C C C C C C C C
5 chr5_12207412 0 12207412 C C C C C C C C C C C C C T C C C C C C
5 chr5_12209060 0 12209060 A A A A A A A A A A A A A A G G A A A A
5 chr5_12209506 0 12209506 G G G G G G G G G G G G G G G G A A G G
5 chr5_12224695 0 12224695 C C T T T T C C C C C C C C C C C C C C
5 chr5_12229857 0 12229857 T T T T T T T T T T T T G T T T T T T T
5 chr5_12232973 0 12232973 C C C C C C C C C C C C C T C C C C C C
5 chr5_12250200 0 12250200 C C C C C C C C C C C C C T C C C C C C
5 chr5_12254396 0 12254396 C C C C C C C C C C C C C T C C C C C C
5 chr5_12257484 0 12257484 A A A A A A A A G G G G A A A A A A A A
5 chr5_12261865 0 12261865 C C C C C C C C C T C C C C C C C C C C
5 chr5_12263126 0 12263126 G G G G G G G G G G G G A A G G G G G G
5 chr5_12267193 0 12267193 A A A A A A A A G G G G G G G G G G A A
5 chr5_12276933 0 12276933 C C C C C C T T C C C C C C C C C C C C
5 chr5_12277548 0 12277548 T T T T T T T T T T T T C C C C T T T T
5 chr5_12288155 0 12288155 C C C C C C C C C T T T C C C C C C C C
5 chr5_12289414 0 12289414 A G A A A A G G A A A A A A A A A A A A
5 chr5_12299684 0 12299684 C C C C C C C C G G G G C C C C C C C C
5 chr5_12306237 0 12306237 A A A A A G A A A A A A A A A A A A A A
5 chr5_12307366 0 12307366 T T T T T T T T A T T T T T T T T T T T
5 chr5_12307478 0 12307478 A A A A A A A A A A A A A G A A A A A A
5 chr5_12310558 0 12310558 A A A A A A A A A A A A A A A A A G A A
5 chr5_12317226 0 12317226 T T T T T T T T G G G G T T T T T T T T
5 chr5_12325232 0 12325232 C C C C C C C C T T T T C C C C C C C C
5 chr5_12335391 0 12335391 A G A A A A A A A A A A A A A A A A A A
5 chr5_12339298 0 12339298 A G G G G G G G A A A A G G G G G G G G
5 chr5_12339801 0 12339801 C C C C T T C C C C C C C C C C C C C C
5 chr5_12348651 0 12348651 C C C C C C T T C C C C C C C C C C C C
5 chr5_12360985 0 12360985 G G G G G G G G G G G G G G A A G G G G
5 chr5_12367709 0 12367709 G G G G G G G G C C C C G G G G G G G G
5 chr5_12367931 0 12367931 T T T T C C T T T T T T T T T T T T T T
5 chr5_12368260 0 12368260 A A A A A A A A A A A A A G A A A A A A
5 chr5_12382818 0 12382818 A A A A A A A A G G G G A A A A A A A A
5 chr5_12384447 0 12384447 A A A A A A A A A A A G A A A A A A A A
5 chr5_12385245 0 12385245 G G A A G G G G G G G G G G G G G G G G
5 chr5_12398565 0 12398565 G G G G G G G G C C C C G G G G G G G G
5 chr5_12405982 0 12405982 C C C C C C G G C C C C C C C C C C C C
5 chr5_12412931 0 12412931 A A A G A A A A A A A A A A A A A A A A
5 chr5_12413035 0 12413035 C C C C C T C C C C C C C C C C C C C C
5 chr5_12415300 0 12415300 T T G T T T T T T T T T T T T T T T T T
5 chr5_12422187 0 12422187 T T C C C C T T C C C C C C C C C C T T
5 chr5_12424691 0 12424691 T T T T T T T T T T C T T T T T T T T T
5 chr5_12426736 0 12426736 C C C C C C C C T T T T C C C C C C C C
5 chr5_12433494 0 12433494 G G G G G G G G G G G G G G G T G G G G
5 chr5_12446302 0 12446302 C C C C C C T T C C C C C C C C C C C C
5 chr5_12447438 0 12447438 A A C C C C A A A A A A A A A A A A A A
5 chr5_12451103 0 12451103 C C T T T T T T T T T T T T T T T T C C
5 chr5_12451708 0 12451708 C C C C C C C C C C C C C C C T C C C C
5 chr5_12452831 0 12452831 T T T T T T T T T T C T T T T T T T T T
5 chr5_12458156 0 12458156 A A A A A A A A A A A A A A A A A G A A
5 chr5_12461877 0 12461877 C C C C C G C C C C C C C C C C C C C C
5 chr5_12462089 0 12462089 C C C C C C C C C G C C C C C C C C C C
5 chr5_12462397 0 12462397 A A C C A A A A A A A A A A A A A A A A
5 chr5_12464756 0 12464756 C C A A C C C C C C C C C C C C C C C C
5 chr5_12470383 0 12470383 G G G G G G G G G G G G G G G G C G G G
5 chr5_12472216 0 12472216 T T T T T T T T C T C C T T T T T T T T
5 chr5_12475249 0 12475249 G G G G G G G G G G A G G G G G G G G G
5 chr5_12480656 0 12480656 C C C C C C C C T T T T C C C C C C C C
5 chr5_12490936 0 12490936 C C C T C C C C C C C C C C C C C C C C
5 chr5_12491833 0 12491833 A G A A A A A A A A A A A A A A A A A A
5 chr5_12493923 0 12493923 C T T T T T C C T T T T T T T T T T C C
5 chr5_12494390 0 12494390 T T T T T T T T T T T T C T T T T T T T
5 chr5_12497086 0 12497086 G G G G G T G G G G G G G G G G G G G G
5 chr5_12503666 0 12503666 A A T T A A A A A A A A A A A A A A A A
5 chr5_12508414 0 12508414 G G G G G G G G T T T T G G G G G G G G
5 chr5_12508577 0 12508577 G G G G G G G G G G A G G G G G G G G G
5 chr5_12509499 0 12509499 C T C C C C C C C C C C C C C C C C C C
5 chr5_12513344 0 12513344 G G G G G G G G G G G G G G A A G G G G
5 chr5_12515327 0 12515327 C T C C C C T T C C C C C C C C C C C C
5 chr5_12520853 0 12520853 C C C C C C C C A A C C C C C C C C C C
5 chr5_12526922 0 12526922 G G G G G G G G G G G G G G G G A A G G
5 chr5_12529598 0 12529598 G G G G G G G G G G T T G G G G G G G G
5 chr5_12529876 0 12529876 T T T T T T T T C C C C T T T T T T T T
5 chr5_12531664 0 12531664 A T T T T T T T T T T T T T T T T T T T
5 chr5_12532839 0 12532839 C C C C C C C C T T T T C C C C C C C C
5 chr5_12535239 0 12535239 C C C C C T C C T T T T C C C C C C C C
5 chr5_12546933 0 12546933 T T A A T T T T T T T T T T T T T T T T
5 chr5_12547991 0 12547991 C C C C C C C C T T T T C C C C C C C C
5 chr5_12553098 0 12553098 G G G G G G G G G G G G G G G G G T G G
5 chr5_12556164 0 12556164 C C C C C C C C C C C C C C C C G G C C
5 chr5_12563394 0 12563394 A A A A A A A A G G G G A A A A A A A A
5 chr5_12563960 0 12563960 G G G G G G G G A A A A G G G G G G G G
5 chr5_12568762 0 12568762 C C C C C C C C C C T T C C C C C C C C
5 chr5_12573722 0 12573722 A A A A A A A A A A A A G G A A A A A A
5 chr5_12578598 0 12578598 G G A A A A G G A A A A A A A A A A G G
5 chr5_12580466 0 12580466 G T G G G G G G G G G G G G G G G G T T
5 chr5_12592966 0 12592966 A C A A A A A A A A A A A A A A A A A A
5 chr5_12600272 0 12600272 T T T T T T T T T T T T T T C T T T T T
5 chr5_12600484 0 12600484 T T T T T T T T T T T T T T C T T T T T
5 chr5_12602218 0 12602218 A G G G G G A A G G G G G G G G G G G G
5 chr5_12602636 0 12602636 C C C C C C C C C C C C C C C T C C C C
5 chr5_12604892 0 12604892 C C C C C C C C C T C C C C C C C C C C
5 chr5_12608294 0 12608294 G G G G G G G G G G G G G G G G C C G G
5 chr5_12612586 0 12612586 C C C C C C C C T T T T C C C C C C C C
5 chr5_12616148 0 12616148 T T T T C T T T T T T T T T T T T T T T
5 chr5_12621783 0 12621783 A A G G G G A A G G G G G G G G G G A A
5 chr5_12626869 0 12626869 A A A A A A A A G G G G A A A A A A A A
5 chr5_12630351 0 12630351 G G G G G G G G G G G G G G A A G G G G
5 chr5_12634119 0 12634119 C C C C C C C C C C C T C C C C C C C C
5 chr5_12638905 0 12638905 C C T T C T C C C C C C C C C C C C C C
5 chr5_12639285 0 12639285 A A G G G G A A G G G G G G G G G G A A
5 chr5_12641072 0 12641072 T T T T A T T T T T T T T T T T T T T T
5 chr5_12646372 0 12646372 G G G G G G G G G G G G G G A A G G G G
5 chr5_12660539 0 12660539 G G G G G G G G G G G G A G G G G G G G
5 chr5_12666914 0 12666914 A A A A A G A A A A A A A A A A A A A A
5 chr5_12672185 0 12672185 C C C C C C C C C C C C C C T T C C C C
5 chr5_12674103 0 12674103 G G G G G G G G G G G G G G G G A A G G
5 chr5_12679924 0 12679924 G G A A A G G G G G G G G G G G G G G G
5 chr5_12681366 0 12681366 G G G G G G A A G G G G G G G G G G G G
5 chr5_12681934 0 12681934 G G G G G G G G G G G G A A A A G G G G
5 chr5_12687992 0 12687992 A A A A A A A A A A A A A A A A G G A A
5 chr5_12697631 0 12697631 C C C C A C C C C C C C C C C C C C C C
5 chr5_12700335 0 12700335 A A C C A A A A A A A A A A A A A A A A
5 chr5_12707388 0 12707388 A A A A A A A A A A A A A T A A A A A A
5 chr5_12708148 0 12708148 G G G G G G G G A G G G G G G G G G G G
5 chr5_12709291 0 12709291 A A A A A G A A A A A A A A A A A A A A
5 chr5_12710002 0 12710002 G G G G G G G G G G C G G G G G G G G G
5 chr5_12714339 0 12714339 C C C C C C C C A A A A C C C C C C C C
5 chr5_12716125 0 12716125 T T T T T T T T T T T T T T T T C C T T
5 chr5_12720055 0 12720055 C C C C C G C C C C C C C G C C C C C C
5 chr5_12720680 0 12720680 T T T T T T T T T T T T C C T T T T T T
5 chr5_12723059 0 12723059 A A A A A A A A G G G G A A A A A A A A
5 chr5_12729439 0 12729439 T T T T C T T T T T T T T T T T T T T T
5 chr5_12729769 0 12729769 G G G G G G G G G G G G G G G G A G G G
5 chr5_12736891 0 12736891 A A A A A A A A A G A G A A A A A A A A
5 chr5_12738770 0 12738770 A A A A A A A A A A A A G G A A A A A A
5 chr5_12749884 0 12749884 A A A A A A A A A A A A A A A A A G A A
5 chr5_12751355 0 12751355 A A A A A A G G A A A A A A A A A A A A
5 chr5_12751681 0 12751681 A A A A A A A A A A A A A G A A A A A A
5 chr5_12762317 0 12762317 C C C C C T C C C C C C C C C C C C C C
5 chr5_12773488 0 12773488 G G G G A G G G G G G G G G G G G G G G
5 chr5_12774784 0 12774784 G G A A G G G G G G G G G G G G G G G G
5 chr5_12784455 0 12784455 T T T T T T T T T T T T T T C T T T T T
5 chr5_12786399 0 12786399 G G A A A G G G G G G G G G A A G G G G
5 chr5_12796003 0 12796003 A A A A T T A A A A A A A A A A A A A A
5 chr5_12800004 0 12800004 A A A A A A A A G G A G A A A A A A A A
5 chr5_12800042 0 12800042 G G G G G G G G G G G G G G G T G G G G
5 chr5_12801609 0 12801609 C C C C C G C C C C C C C C C C C C C C
5 chr5_12806514 0 12806514 T T T T T T T T C C C C T T T T T T T T
5 chr5_12823579 0 12823579 C C C T C C C C C C C C C C C C C C C C
5 chr5_12829797 0 12829797 C C C C C C C C A A A A C C C C C C C C
5 chr5_12829949 0 12829949 A A A A A A A A A A A A A A A A A C A A
5 chr5_12832155 0 12832155 T T C T T T T T T T T T T T T T T T T T
5 chr5_12836281 0 12836281 A A A A A A A A A A A A A A A A A C A A
5 chr5_12840012 0 12840012 T T T T T T T T T T T T C T T T T T T T
5 chr5_12848110 0 12848110 T T T T T T T T C T C T T T T T T T T T
5 chr5_12856094 0 12856094 G G T T G G G G G G G G G G G G G G G G
5 chr5_12860140 0 12860140 C C C C C C C C C C C C C C T T C C C C
5 chr5_12864260 0 12864260 G G A A G G G G G G G G G G G G G G G G
5 chr5_12865093 0 12865093 T T T T T T T T C C C C T T T T T T T T
5 chr5_12866435 0 12866435 C C C C C C C C C C C C C C T T C C C C
5 chr5_12869622 0 12869622 A A A A A A A A C C C C A A A A A A A A
5 chr5_12875402 0 12875402 C C C C C C A A C C C C C C C C C C C C
5 chr5_12883305 0 12883305 G G G G G G T T G G G G G G G G G G G G
5 chr5_12883603 0 12883603 G G G G G G G G G G G G G G A A G G G G
5 chr5_12887513 0 12887513 C C C C C C C C C C C C C C C C T T C C
5 chr5_12887722 0 12887722 A G A A A A A A A A A A A A A A A A A A
5 chr5_12891348 0 12891348 A A A A A A A A G G G G A A A A A A A A
5 chr5_12893970 0 12893970 A A A A G G A A A A A A A A A A A A A A
5 chr5_12894678 0 12894678 G G G G G G G G G G A A G G G G G G G G
5 chr5_12902119 0 12902119 C C C C C C C C T T T T C C C C C C C C
5 chr5_12902995 0 12902995 T T T T T T T T G G G G T T T T T T T T
5 chr5_12906352 0 12906352 A A A A A A A A A A A A A A C C A A A A
5 chr5_12916890 0 12916890 A A A A A A A A A A A A G G G G G G A A
5 chr5_12919862 0 12919862 C C T T T T C C T T T T T T T T T T C C
5 chr5_12927048 0 12927048 C C C C C C C C A C A A C C C C C C C C
5 chr5_12939699 0 12939699 T T C T C C T T T T T T T T T T T T T T
5 chr5_12944229 0 12944229 G G A G G G G G G G G G G G A A G G G G
5 chr5_12945030 0 12945030 C C C C C C C C C C A C C C C C C C C C
5 chr5_12949766 0 12949766 A A A A A A A A A A A A A G A A A A A A
5 chr5_12951780 0 12951780 T T C C T T T T T T T T T T T T T T T T
5 chr5_12951793 0 12951793 G G G G G G G G G G G G G G G G C G G G
5 chr5_12956762 0 12956762 G G A G G G G G A A A A G G G G G G G G
5 chr5_12958604 0 12958604 A A A A A A A A T T T T A A A A A A A A
5 chr5_12963687 0 12963687 T T T T T T T T G G G G T T T T T T T T
5 chr5_12968298 0 12968298 C C C T C C C C C C C C C C C C T T C C
5 chr5_12984632 0 12984632 T T G T T T T T T T T T T T T T T T T T
5 chr5_12993132 0 12993132 A A A A A A A A A G A A A A A A A A A A
5 chr5_12993859 0 12993859 A A G G G G A A A G G G G G G G G G A A
5 chr5_12997688 0 12997688 G G G G G G G G G G G G G G A A G G G G
5 chr5_13004105 0 13004105 A A A A A A A A A A G G A A A A A A A A
5 chr5_13012776 0 13012776 T T C C C C T T C C C C C C C C C C T T
5 chr5_13018534 0 13018534 A A A A A G A A A A A A A A A A A A A A
5 chr5_13022434 0 13022434 G G G G G G G G G G G G C G G G G G G G
5 chr5_13025112 0 13025112 A A A A A A A A A C A A A A A A A A A A
5 chr5_13035537 0 13035537 C C C C C C C C C T C C C C C C C C C C
5 chr5_13040300 0 13040300 A A T T A A A A A A A A A A A A A A A A
5 chr5_13045339 0 13045339 C C C C C C C C C C C C C G C C C C C C
5 chr5_13046878 0 13046878 G G G G G G G G C C C C G G G G G G G G
5 chr5_13070123 0 13070123 C C C C C C C C T T T T C C C C C C C C
5 chr5_13075164 0 13075164 A A A A A A A A A A A A A G A A A A A A
5 chr5_13082752 0 13082752 C T C C C C C C C C C C C C C C C C C C
5 chr5_13085680 0 13085680 C C G G G G C C G G G G G G G G G G C C
5 chr5_13096679 0 13096679 C C C C C C C C T T T T C C C C C C C C
5 chr5_13105753 0 13105753 G G A G G G G G G G G G G G G G G G G G
5 chr5_13108520 0 13108520 C C C C C C C C G G G G C C C C C C C C
5 chr5_13109975 0 13109975 C C C C C C C C C T C C C C C C C C C C
5 chr5_13112292 0 13112292 G G G G A G G G G G G G G G G G G G G G
5 chr5_13112909 0 13112909 T T T T T T T T C C C C T T T T T T T T
5 chr5_13127736 0 13127736 T T T T T T C C T T T T T T T T T T T T
5 chr5_13130639 0 13130639 G G G G G G G G G G G G G G G T G G G G
5 chr5_13131509 0 13131509 T T G T G G T T T T T T T T T T T T T T
5 chr5_13138763 0 13138763 A A A G A A A A A A A A A A A A A A A A
5 chr5_13141189 0 13141189 G G G G G G G G G G A G G G G G G G A A
5 chr5_13141276 0 13141276 G G G G G G G G C C G G G G G G G G G G
5 chr5_13144767 0 13144767 G G A G A A G G G G G G G G G G G G G G
5 chr5_13150051 0 13150051 G G G G G G A A G G G G G G G G G G G G
5 chr5_13150094 0 13150094 G G G G G G G G G G G G G G G G C C G G
5 chr5_13156394 0 13156394 A A A A A A A A A A A A A A A A G G A A
5 chr5_13180980 0 13180980 C C C C C C C C C C C T C C C C C C C C
5 chr5_13187892 0 13187892 C C C T C C C C C C C C C C C C C C C C
5 chr5_13188945 0 13188945 C C C C C C C C C C C C C C G G C C C C
5 chr5_13192636 0 13192636 A A A A A A A A C C C C A A A A A A C C
5 chr5_13212137 0 13212137 T T T T T T T T T T T T T T A A T T T T
5 chr5_13212596 0 13212596 T T T T T T T T T T T T C C T T T T T T
5 chr5_13216861 0 13216861 C C C C C C C C C C C T C C C C C C C C
5 chr5_13223691 0 13223691 C T C C C C C C C C C C C C C C C C C C
5 chr5_13229462 0 13229462 T T T T T T T T T T T T C C T T T T T T
5 chr5_13232196 0 13232196 C C C T C C C C C C C C C C C C C C C C
5 chr5_13236912 0 13236912 C C C C C C C C C C C C C C A A C C C C
5 chr5_13240510 0 13240510 A A G G G G A A G G G G G G G G G G A A
5 chr5_13240596 0 13240596 C C A C C C C C C C C C C C C C C C C C
5 chr5_13247957 0 13247957 C C C C C T C C C C C C C C C C C C C C
5 chr5_13251740 0 13251740 G G G G G G G G G G G G T T G G G G G G
5 chr5_13259828 0 13259828 T T T T T T T T T T G T T T T T T T T T
5 chr5_13262814 0 13262814 C C C C C T C C C C C C C C C C C C C C
5 chr5_13264441 0 13264441 T T C T C T T T T T T T T T T T T T T T
5 chr5_13274610 0 13274610 C C C C C C C C C C C C C C C C T T C C
5 chr5_13278035 0 13278035 C C C C C C C C C C C C C T C C C C C C
5 chr5_13280035 0 13280035 C C C T C C C C C C C C C C C C C C C C
5 chr5_13294699 0 13294699 C C C T C C C C C C C C C C C C C C C C
5 chr5_13304145 0 13304145 C C C C C C C C T T T T C C C C C C C C
5 chr5_13305733 0 13305733 A A C C C C A A C C C C C C C C C C A A
5 chr5_13306672 0 13306672 A A A A A A A A G G G G A A A A A A A A
5 chr5_13308313 0 13308313 A A A A A A A A A A A G A A A A A A A A
5 chr5_13310552 0 13310552 T T T T T T T T G G G G T T T T T T T T
5 chr5_13312216 0 13312216 G G G G G G G G G G G G A G G G G G G G
5 chr5_13312278 0 13312278 T T C C C C T T C C C C C C C C C C T T
5 chr5_13324885 0 13324885 C C C C C C C C C C C T C C C C C C C C
5 chr5_13327680 0 13327680 G G G G G G G G C C C C G G G G G G G G
5 chr5_13330765 0 13330765 G G G G G G G G A A A A G G G G G G G G
5 chr5_13331920 0 13331920 A A A C A A A A A A A A A A A A A A A A
5 chr5_13337596 0 13337596 T T T T T T T T C C C C T T T T T T T T
5 chr5_13349194 0 13349194 G G G G G G G G G G G G G G A G G G G G
5 chr5_13349878 0 13349878 A A A A A A A A G G G G A A A A A A A A
5 chr5_13357021 0 13357021 G G G G G G G G A A A A G G G G G G G G
5 chr5_13361190 0 13361190 C C C C C C C C C C C G C C C C C C C C
5 chr5_13362682 0 13362682 G G A G G G G G G G G G G G G G G G G G
5 chr5_13364519 0 13364519 T T T T G T T T T T T T T T T T T T T T
5 chr5_13366112 0 13366112 A G G G G G G G G G G G G G G G G G G G
5 chr5_13383339 0 13383339 C C C C C C C C C C C C C C G G C C C C
5 chr5_13396218 0 13396218 T T T T T T T T T T T T T T T T A T T T
5 chr5_13397032 0 13397032 C C C C C C C C C C T T C C C C C C C C
5 chr5_13420564 0 13420564 C C C C C C C C T T T T C C C C C C C C
5 chr5_13422496 0 13422496 G G A G G G G G G G G G G G G G G G G G
5 chr5_13422737 0 13422737 T T T T T T T T T T T T T T T T C C T T
5 chr5_13424017 0 13424017 T T T T T T T T C C C C T T T T T T T T
5 chr5_13440435 0 13440435 A A A A A A A A A A A A A A A A A G A A
5 chr5_13447777 0 13447777 T T T T T T T T C C C C T T T T T T T T
5 chr5_13470371 0 13470371 A A A A A A A A G G G G A A A A A A A A
5 chr5_13488404 0 13488404 C C C C C C C C T T C C C C C C C C C C
5 chr5_13493049 0 13493049 T T T T T T T T T T T T C T T T T T T T
5 chr5_13505493 0 13505493 A A A A A A A A G G A A A A A A A A A A
5 chr5_13508901 0 13508901 C T C C C C C C C C C C C C C C C C C C
5 chr5_13511482 0 13511482 T T T T T T T T T T T T G T T T T T T T
5 chr5_13523120 0 13523120 C C C T C C C C C C C C C C C C C C C C
5 chr5_13528168 0 13528168 C C C C C C C C T T T T C C C C C C C C
5 chr5_13534721 0 13534721 A A A A A A A A A A A A A A G G A A A A
5 chr5_13535639 0 13535639 C C C C C C C C C C C C C C G G C C C C
5 chr5_13537408 0 13537408 G G G G G G G G G G G G G G G G A A G G
5 chr5_13543013 0 13543013 C C C C C C C C C C C C C T C C C C C C
5 chr5_13548196 0 13548196 A A A A A A A A A A A G A A A A A A A A
5 chr5_13548935 0 13548935 G G G G G G G G G G G T G G G G G G G G
5 chr5_13553484 0 13553484 T T T T G T T T T T T T T T T T T T T T
5 chr5_13553961 0 13553961 T T T T T T T T T T T T C C T T T T T T
5 chr5_13555321 0 13555321 A A A A A A A A G G G G A A A A A A A A
5 chr5_13560046 0 13560046 T T T T T T T T T T T T C T T T T T T T
5 chr5_13560378 0 13560378 G G G G G G G G C C C C G G G G G G G G
5 chr5_13560602 0 13560602 T T T T T T T T T T T T T T G T T T T T
5 chr5_13565268 0 13565268 A A A A A C A A A A A A A A A A A A A A
5 chr5_13570157 0 13570157 A A A A A A A A A A A A A A A A A G A A
5 chr5_13573942 0 13573942 A A A A A A A A C C C C A A A A A A A A
5 chr5_13576303 0 13576303 C C T T T T T T T T T T T T T T T T T T
5 chr5_13582091 0 13582091 T T C T C C T T T T T T T T T T T T T T
5 chr5_13582247 0 13582247 G G G G G G G G C C C C G G G G G G G G
5 chr5_13587921 0 13587921 C C C C C C C C C C C C C T C C C C C C
5 chr5_13592501 0 13592501 C C C C C C C C C C C C T T T T T T C C
5 chr5_13598403 0 13598403 A A A A A A A A G G G G A A A A A A A A
5 chr5_13599985 0 13599985 G G G G G G G G A G A G G G G G G G G G
5 chr5_13600433 0 13600433 T T T T T T T T T T T T C C T T T T T T
5 chr5_13601218 0 13601218 A A A A A A A A A A A A T T A A A A A A
5 chr5_13606169 0 13606169 G G G G G G A A G G G G G G G G G G G G
5 chr5_13609048 0 13609048 T T T T T T T T C C C C T T T T T T T T
5 chr5_13610118 0 13610118 T T T T T T T T T T T T T T T T A A T T
5 chr5_13611603 0 13611603 T T T T T T T T T T C C T T T T T T T T
5 chr5_13611714 0 13611714 A A A A A A A A A A A A A A A A A C A A
5 chr5_13613545 0 13613545 C C C C C C C C A A A C C C C C C C C C
5 chr5_13619913 0 13619913 A A A A A A A A A A A A A G A A A A A A
5 chr5_13620667 0 13620667 C C C C C C C C T T T T C C C C C C C C
5 chr5_13620932 0 13620932 C C C C C C C C C C A C C C C C C C C C
5 chr5_13621851 0 13621851 T T T T T T T T T T T T C C C C C C T T
5 chr5_13628443 0 13628443 T T T T C C T T T T T T T T T T T T T T
5 chr5_13640303 0 13640303 C C T T C C C C C C C C C C C C C C C C
5 chr5_13640705 0 13640705 T T T T T T T T C T T T T T T T T T T T
5 chr5_13641450 0 13641450 T T T T T T T T T T C C T T T T T T T T
5 chr5_13643248 0 13643248 G G G G G G G G G G G G G G G G A A G G
5 chr5_13643861 0 13643861 A A A A A A A A A A A A A A A G A A A A
5 chr5_13649774 0 13649774 G G G G G G G G G G G G G G G G T T G G
5 chr5_13655585 0 13655585 A A A A A A A A G G G G A A A A A A A A
5 chr5_13662159 0 13662159 A A A G G G A A G G G G G G G G G G A A
5 chr5_13663191 0 13663191 T T T T T T T T T T T T C T T T T T T T
5 chr5_13677057 0 13677057 T T T T T T T T T T T T C T T T T T T T
5 chr5_13679907 0 13679907 C C T T T T C C T T T T T T T T T T C C
5 chr5_13687979 0 13687979 A A A A A A A A A A A A A G A A A A A A
5 chr5_13695883 0 13695883 T T T T T T T T C C C C T T T T T T T T
5 chr5_13700551 0 13700551 T T T T T T T T C C C C T T T T T T T T
5 chr5_13710386 0 13710386 G G A A G G G G G G G G G G G G G G G G
5 chr5_13722865 0 13722865 T T T T T T T T T T T T G G T T T T T T
5 chr5_13726566 0 13726566 C C C C C C C C C C C C C G G G G G C C
5 chr5_13729034 0 13729034 C C C C C C C C T T T T C C C C C C C C
5 chr5_13731583 0 13731583 G G G G G T G G G G G G G G G G G G G G
5 chr5_13741733 0 13741733 C C C C C C C C C C C C C C C T C C C C
5 chr5_13741875 0 13741875 T T T T T T T T C T T T T T T T T T T T
5 chr5_13747303 0 13747303 G G G G G G G G C C C C G G G G G G G G
5 chr5_13747411 0 13747411 A G A A A A G G A A A A A A A A A A A A
5 chr5_13754663 0 13754663 T T T T T T T T T T T T T T C T T T T T
5 chr5_13761692 0 13761692 T T T T T T T T G T T T T T T T T T T T
5 chr5_13761877 0 13761877 T T C C C C T T C C C C C C C C C C T T
5 chr5_13764865 0 13764865 G G G G G G G G C C C C C C C C C C G G
5 chr5_13767418 0 13767418 G G G G G G G G G G A G G G G G G G G G
5 chr5_13777366 0 13777366 G G A A G G G G G G G G G G G G G G G G
5 chr5_13779694 0 13779694 G G G G G G G G C C C C G G G G G G G G
5 chr5_13779923 0 13779923 A A A A A A A A A G G G A A A A A A A A
5 chr5_13780127 0 13780127 G G G G G G G G A A A A G G G G G G G G
5 chr5_13795362 0 13795362 C C C T C C C C C C C C C C C C C C C C
5 chr5_13814242 0 13814242 T T T T T T T T C C C C T T T T T T T T
5 chr5_13816002 0 13816002 G G G G G G G G A G G G G G G G G G G G
5 chr5_13823888 0 13823888 G G G G G G G G A A A A G G G G G G G G
5 chr5_13827394 0 13827394 A A A A A G A A A A A A A A A A A A A A
5 chr5_13831314 0 13831314 G G G G G G G G A A A A G G G G G G A A
5 chr5_13846212 0 13846212 G G G G G G G G A A A A G G G G A A G G
5 chr5_13847337 0 13847337 A A A A A A A A A A A A G G A A A A A A
5 chr5_13849313 0 13849313 G G G G G G G G G G G G G G G T G G G G
5 chr5_13850531 0 13850531 G G A A A G G G G G G G G G G G G G A A
5 chr5_13857892 0 13857892 C C C C C C C C C T C C C C C C C C C C
5 chr5_13858342 0 13858342 C C C C C C C C T T T T C C C C C C C C
5 chr5_13862461 0 13862461 C C C C C C C C T T T T C C C C C C C C
5 chr5_13864966 0 13864966 T T T T T T T T C C C C T T T T T T T T
5 chr5_13869288 0 13869288 A A A A A A A A A A G G A A A A A A A A
5 chr5_13870414 0 13870414 A A C C A A A A A A A A A A A A A A A A
5 chr5_13871506 0 13871506 G G G G G G A A G G G G G G G G G G G G
5 chr5_13880040 0 13880040 G G G G G G G G G G G G G G A A G G G G
5 chr5_13882880 0 13882880 G G G G G G G G A A A A G G G G G G G G
5 chr5_13883215 0 13883215 C C C C C T C C C C C C C T C C C C C C
5 chr5_13885967 0 13885967 C T C C C C C C C C C C C C C C C C C C
5 chr5_13889657 0 13889657 G G G G G G G G G G G G G G G G T T G G
5 chr5_13897739 0 13897739 G G G G G G G G G G G G G G A A G G G G
5 chr5_13898931 0 13898931 G G G G G G G G T T T T G G G G G G G G
5 chr5_13905605 0 13905605 T T T T T T T T C C C C T T T T T T T T
5 chr5_13913830 0 13913830 G G G G G G G G G G G G A A G G G G G G
5 chr5_13921198 0 13921198 T T T T T T T T G G G G T T T T T T T T
5 chr5_13925564 0 13925564 A A A A A A A A G G G G A A A A A A A A
5 chr5_13935236 0 13935236 A G A A A A A A A A A A A A A A A A G G
5 chr5_13935941 0 13935941 G G G G G G G G G G G G G G C C G G G G
5 chr5_13947017 0 13947017 T T T T T T T T T T T T C C T T T T T T
5 chr5_13953656 0 13953656 G G G G G G G G G G A A G G G G G G G G
5 chr5_13955257 0 13955257 T T T T T T T T T T T T C T T T T T T T
5 chr5_13956802 0 13956802 G G G G G G G G G G G G A G G G G G G G
5 chr5_13957217 0 13957217 C T C C C C T T C C C C C C C C C C T T
5 chr5_13960101 0 13960101 C C C C C T C C C C C C C C C C C C C C
5 chr5_13961208 0 13961208 A A A A A A A A A A A A A G A A A A A A
5 chr5_13962698 0 13962698 G G G G G G G G C C C C G G G G G G G G
5 chr5_13968034 0 13968034 G G A A G G G G G G G G G G G G G G G G
5 chr5_13969106 0 13969106 G G A A G G G G G G G G G G G G G G G G
5 chr5_13978217 0 13978217 G G G G G G A A G G G G G G G G G G G G
5 chr5_13998507 0 13998507 T T G G T T T T T T T T T T T T T T T T
5 chr5_14005480 0 14005480 C C C C T T C C C C C C C C C C C C C C
5 chr5_14024125 0 14024125 C C C C C T C C C C C C C C C C C C C C
5 chr5_14026385 0 14026385 A G A A A A A A A A A A A A A A A A A A
5 chr5_14028999 0 14028999 C C C C C C C C T T T T C C C C C C C C
5 chr5_14038621 0 14038621 T T T T T T T T T T C C T T T T T T T T
5 chr5_14038756 0 14038756 T T T T T T T T C T T T T T T T T T T T
5 chr5_14039218 0 14039218 G G G G G G G G T T T T G G G G G G G G
5 chr5_14040444 0 14040444 T T T T T T T T T T T T C T T T T T T T
5 chr5_14045569 0 14045569 G G G G G G G G G G G G G G G G A G G G
5 chr5_14047638 0 14047638 G G G G G G A A G G G G G G G G G G G G
5 chr5_14056259 0 14056259 A A T T T T A A T T T T T T T T T T A A
5 chr5_14060661 0 14060661 A A A A A A A A G G G G A A A A A A A A
5 chr5_14061184 0 14061184 C C C C C C C C C C C C C T C C C C C C
5 chr5_14062107 0 14062107 G G G G G G G G A G A A G G G G G G G G
5 chr5_14074141 0 14074141 T T T T T T T T C C C C T T T T T T T T
5 chr5_14078275 0 14078275 A A A A A A A A A A A A A G A A A A A A
5 chr5_14091634 0 14091634 C C C C C C C C T T T T C C C C C C C C
5 chr5_14098225 0 14098225 A A A A A A A A G G G G A A A A A A A A
5 chr5_14105780 0 14105780 G G A G G G G G G G G G G G G G G G G G
5 chr5_14115361 0 14115361 A A A A A A A A A A A A A A G G A A A A
5 chr5_14124171 0 14124171 A A A A A A A A T T T T A A A A A A A A
5 chr5_14270169 0 14270169 C C C C C C C C C C C C C C T T C C C C
5 chr5_14277915 0 14277915 T T C C C C T T T T T T C C C C C C T T
5 chr5_14279431 0 14279431 A A G G G G A A A A A A A A A A A A A A
5 chr5_14281167 0 14281167 C C C C C C C C C C C C T T C C C C C C
5 chr5_14286038 0 14286038 T T T T T T T T T T T T T T T T C T T T
5 chr5_14298294 0 14298294 A A A A A A A A A A A A G G A A A A A A
5 chr5_14303911 0 14303911 G G G G G G G G G G G G G G A A G G G G
5 chr5_14307209 0 14307209 G G G G G G G G A A A A G G G G G G G G
5 chr5_14318946 0 14318946 G G A A A A G G G G G G G G G G G G G G
5 chr5_14318998 0 14318998 G G A A A A G G G G G G G G G G G G G G
5 chr5_14323190 0 14323190 G G G G G G G G A A A A G G G G G G G G
5 chr5_14326225 0 14326225 T T T T T T T T G G G G T T T T T T T T
5 chr5_14333868 0 14333868 A A A A A A A A G G A A A A A A A A A A
5 chr5_14334079 0 14334079 G G G G G G G G G G G G A A A A A A G G
5 chr5_14337400 0 14337400 G G G G G G G G A G A G G G G G G G G G
5 chr5_14343282 0 14343282 G G G G G G G G A A A A G G G G G G G G
5 chr5_14345282 0 14345282 G G G G G G G G C G C G G G G G G G G G
5 chr5_14347016 0 14347016 G G G G G G G G A G G G G G G G G G G G
5 chr5_14347612 0 14347612 C C G G G G C C C C C C G G G G G G C C
5 chr5_14347890 0 14347890 A A A A A A A A G G G G A A A A A A A A
5 chr5_14349360 0 14349360 C C C C C C C C A A A A C C C C C C C C
5 chr5_14358297 0 14358297 C C A A A A C C A A A A C C C C C C C C
5 chr5_14359110 0 14359110 T T T T T T C T T T T T T T T T T T T T
5 chr5_14367903 0 14367903 C C C C C C C C C C C C C T C C C C C C
5 chr5_14372961 0 14372961 G G G G G G G G G G G G A A G G A A G G
5 chr5_14376471 0 14376471 G G G G G G G G G G A G A A G G G G G G
5 chr5_14379076 0 14379076 G G G G G G A G G G G G G G G G G G G G
5 chr5_14382211 0 14382211 T T T T T T T T T T T T C C C C C C T T
5 chr5_14385274 0 14385274 C C T T T T C C T T T T T T T T T T C C
5 chr5_14387894 0 14387894 T T T T T T T T T T T T T T T T C C T T
5 chr5_14392994 0 14392994 T T G G G G T T T T T T T T T T T T T T
5 chr5_14393211 0 14393211 T T T T T T C T T T T T T T T T T T T T
5 chr5_14397547 0 14397547 A A G G G G A A A A A A A A A A A A A A
5 chr5_14398164 0 14398164 G G A A A A G G G G G G G G G G G G G G
5 chr5_14413815 0 14413815 C C C C C C C C C T T T C C C C C C C C
5 chr5_14418210 0 14418210 G G G G G G G G A A A A G G G G G G G G
5 chr5_14420212 0 14420212 A A A A A A A G A A A A A A A A A A A A
5 chr5_14421668 0 14421668 G G G G G G G G A G A A G G G G A A G G
5 chr5_14421933 0 14421933 T T T T T T C T T T T T T T T T T T T T
5 chr5_14434198 0 14434198 A A C C C C A C C C C C C C C C C C A A
5 chr5_14436833 0 14436833 C C C C C C C C C C C C A A C C C C C C
5 chr5_14441883 0 14441883 C C C C C C C C T T T T C C C C C C T T
5 chr5_14446411 0 14446411 G G G G G G G G A A A A G G G G G G G G
5 chr5_14447523 0 14447523 C C C C C C C T C C C C C C C C C C C C
5 chr5_14462851 0 14462851 A A A A A A A A A A A A A C A A A A A A
5 chr5_14464036 0 14464036 G G C C C C G G G G G G G G G G G G G G
5 chr5_14475682 0 14475682 C C C C G G C C C C C C C C C C C C C C
5 chr5_14477188 0 14477188 G G G G G G G G C C C C G G G G G G G G
5 chr5_14477495 0 14477495 T T C C T T T T T T T T T T T T T T T T
5 chr5_14485337 0 14485337 A A A A A A A A G G G G A A A A A A A A
5 chr5_14490279 0 14490279 T T G G T T T T T T T T T T T T T T T T
5 chr5_14493550 0 14493550 C C C C C C C C C C C C T T T T T T C C
5 chr5_14497144 0 14497144 C C C C C C C T C C C C C C C C C C C C
5 chr5_14499444 0 14499444 G G C C C C G G C C C C C C C C C C G G
5 chr5_14501351 0 14501351 A A A A A A A A A A A A T T A A A A A A
5 chr5_14509447 0 14509447 T T C C T T T T T T T T T T T T T T T T
5 chr5_14513652 0 14513652 T T T T T T T T C C C C T T T T T T T T
5 chr5_14513958 0 14513958 C C C C T T C C C C C C C C C C C C C C
5 chr5_14518678 0 14518678 A A G G G G A A G G G G G G G G G G A A
5 chr5_14521066 0 14521066 A A A A A A A A A A A A A A C C A A A A
5 chr5_14532111 0 14532111 T T T T T T T T T T T T C C T T T T T T
5 chr5_14532496 0 14532496 C C G G G G C C G G G G G G G G G G C C
5 chr5_14536461 0 14536461 G G A A G G G G A A A A A A A A A A G G
5 chr5_14538355 0 14538355 C C C C C C C C T T T T C C C C C C C C
5 chr5_14539083 0 14539083 A A G G A A A A A A A A A A A A A A A A
5 chr5_14553757 0 14553757 C C C C C C C C C C C C C C G G C C C C
5 chr5_14562442 0 14562442 C C C C C C C C T T T T C C C C C C C C
5 chr5_14564577 0 14564577 G G G G G G G G G G G G A G G G G G G G
5 chr5_14571665 0 14571665 A A A A C C A A A A A A A A A A A A A A
5 chr5_14572479 0 14572479 C C C C C C C C C T C C C C C C C C C C
5 chr5_14575115 0 14575115 A A T T A A A A A A A A A A A A A A A A
5 chr5_14577596 0 14577596 G G G G G G G G A A A A G G G G G G G G
5 chr5_14582994 0 14582994 C C C C C C C C T T T T C C C C C C T T
5 chr5_14586489 0 14586489 C C C C C C C C T T T T C C C C C C C C
5 chr5_14603311 0 14603311 C C C C C C C C C C C C C C T T C C C C
5 chr5_14603580 0 14603580 A A A A A A A A G G G G A A A A A A A A
5 chr5_14608347 0 14608347 G G G G G G G G G G G G G G G G C C G G
5 chr5_14612381 0 14612381 A A A A A A A A A A A A A G A A A A A A
5 chr5_14616291 0 14616291 A A C C C C C C C C C C C C C C C C C C
5 chr5_14616419 0 14616419 G G G G G G G G G G G G G G G G C C G G
5 chr5_14621837 0 14621837 C C C C C C C T C C C C C C C C C C C C
5 chr5_14622940 0 14622940 G G G G G G G G G G G G G G A A G G G G
5 chr5_14626679 0 14626679 A A A A A A A A G G G G A A A A A A A A
5 chr5_14628178 0 14628178 G G G G G G G G G G A G G G G G G G G G
5 chr5_14631375 0 14631375 T T T T T T C T T T T T T T T T T T T T
5 chr5_14632828 0 14632828 C C C C C C C C C C C C T T C C C C C C
5 chr5_14632903 0 14632903 A A G G A A A A A G A A A A A A A A A A
5 chr5_14647941 0 14647941 C C T T T T C C T T T T T T T T T T C C
5 chr5_14650426 0 14650426 G G G G G G G G A A A A G G G G G G G G
5 chr5_14650880 0 14650880 T T T T T T T T C C C C T T T T T T T T
5 chr5_14652246 0 14652246 A A C C A A A A A A A A A A A A A A A A
5 chr5_14663747 0 14663747 C C C C C C C C C C C C C C T T C C C C
5 chr5_14673523 0 14673523 C C C C C C C C C C C C C T C C C C C C
5 chr5_14677925 0 14677925 G G G G G G G G G G G G G G C C G G G G
5 chr5_14682744 0 14682744 G G G G G G G G G G G G A A A A A A G G
5 chr5_14684988 0 14684988 A A G G G G A A A A A A A A A A A A A A
5 chr5_14685109 0 14685109 T T T T T T T T T T T T C T T T T T T T
5 chr5_14690505 0 14690505 A A A A A A A A C C C C A A A A A A A A
5 chr5_14691357 0 14691357 G G A A A A G G A A A A A A A A A A G G
5 chr5_14692703 0 14692703 T T T T T T T T T T T T C T T T T T T T
5 chr5_14698386 0 14698386 T T C C T T T T T T T T T T T T T T T T
5 chr5_14700378 0 14700378 G G G G G G G G G G G G G G G G C C G G
5 chr5_14707951 0 14707951 T T T T T T T T T T T T T T A A T T T T
5 chr5_14708078 0 14708078 C C C C C C C C T T T T C C C C C C C C
5 chr5_14715756 0 14715756 T T G G G G T T T T T T T T T T T T T T
5 chr5_14726701 0 14726701 C C C C G G C C C C C C C C C C C C C C
5 chr5_14727563 0 14727563 C C C C C C C C C C C C C T C C C C C C
5 chr5_14731496 0 14731496 C C C C C C C C T T T T C C C C C C C C
5 chr5_14734966 0 14734966 G G G G G G G G A A A A G G G G G G G G
5 chr5_14738151 0 14738151 G G G G G G G G A A A A G G G G G G G G
5 chr5_14742295 0 14742295 T T C C C C C C C C C C C C C C C C C C
5 chr5_14754551 0 14754551 G G G G G G G G C C C C G G G G G G G G
5 chr5_14758327 0 14758327 G G G G G G G G G G A G G G G G G G G G
5 chr5_14760425 0 14760425 A A A A A A A A A A A A A A A A G G A A
5 chr5_14763329 0 14763329 T T T T T T T T A A A A T T T T T T T T
5 chr5_14764123 0 14764123 C C T T T T C C C C C C C C C C C C C C
5 chr5_14766239 0 14766239 T T G G G G T T T T T T T T T T T T T T
5 chr5_14766747 0 14766747 G G G G G G G G T T G T G G G G G G G G
5 chr5_14771052 0 14771052 G G G G G G G G A A G G G G G G G G G G
5 chr5_14786859 0 14786859 G G G G G G A G G G G G G G G G G G G G
5 chr5_14789159 0 14789159 A A A A A A A A A A A A A A A A G G A A
5 chr5_14804588 0 14804588 A A A A A A A A A A A A A A G G A A A A
5 chr5_14805057 0 14805057 G G A A A A G G G G G G A G G G G G G G
5 chr5_14806274 0 14806274 G G G G G G G G A A A A G G G G G G G G
5 chr5_14809753 0 14809753 T T T T T T T T T T T T C T T T T T T T
5 chr5_14815831 0 14815831 T T T T T T T T C C C C T T T T T T T T
5 chr5_14819146 0 14819146 T T T T T T T T T T T T C C C C C C T T
5 chr5_14819492 0 14819492 A A A A A A A A T T T T A A A A A A A A
5 chr5_14824095 0 14824095 C C C C C C C C C C C C C T C C C C C C
5 chr5_14826343 0 14826343 T T T T T T T T C T T T T T T T T T T T
5 chr5_14830029 0 14830029 G G G G G G G G A G A A G G G G G G G G
5 chr5_14833890 0 14833890 G G G G G G G G G G G G C C G G G G G G
5 chr5_14837364 0 14837364 C C C C C C C C C G C C C C C C C C C C
5 chr5_14839988 0 14839988 T T T T T T T T C C C C T T T T T T T T
5 chr5_14840150 0 14840150 C C C C C C C C C C C C C C T T C C C C
5 chr5_14840182 0 14840182 C C C C C C C C C T C C C C C C C C C C
5 chr5_14853478 0 14853478 A A A A A A A A A A A A G G G G G G A A
5 chr5_14862844 0 14862844 T T G G G G T T G G G G G G G G G G T T
5 chr5_14869692 0 14869692 G G G G G G G G A A A A G G G G G G G G
5 chr5_14874198 0 14874198 T T T T T T C C T T T T T T T T T T T T
5 chr5_14877081 0 14877081 C C C C C C C C A C C C C C C C C C C C
5 chr5_14884602 0 14884602 G G G G G G G G G G G G A A G G G G G G
5 chr5_14886382 0 14886382 C C C C C C C C C T C T C C C C C C C C
5 chr5_14886950 0 14886950 C C C C C C C C C C C C C C T T C C C C
5 chr5_14891427 0 14891427 C C C C C C C C T T T T C C C C C C C C
5 chr5_14895796 0 14895796 A A A A A A A A G G G G A A A A A A A A
5 chr5_14900485 0 14900485 C C C C T T C C C C C C C C C C T T C C
5 chr5_14900801 0 14900801 A A A A A A A A G G G G A A A A A A A A
5 chr5_14900891 0 14900891 A A A A A A A A A G G G A A A A A A A A
5 chr5_14900964 0 14900964 T T C C T T T T T T T T C C C C C C T T
5 chr5_14901733 0 14901733 C C C C C C C C C C C C C T C C C C C C
5 chr5_14911731 0 14911731 T T T T T T T T G T G T T T T T T T T T
5 chr5_14914976 0 14914976 A A A A A A A A G G G G A A A A A A A A
5 chr5_14915788 0 14915788 C C C C C C C C C G C C C C C C C C C C
5 chr5_14916602 0 14916602 T T C C T T T T T T T T T T T T T T T T
5 chr5_14924108 0 14924108 G G A A A A A A A A A A A A A A A A G G
5 chr5_14924375 0 14924375 T T T T G G T T G G G G T T T T T T T T
5 chr5_14939286 0 14939286 C C C C C C C C C C C C C C G G C C C C
5 chr5_14952565 0 14952565 C C C C C C C T C C C C C C C C C C T T
5 chr5_14955025 0 14955025 G G G G G G G G C C C C C C C C C C G G
5 chr5_14963389 0 14963389 C C C C T T C C T T T T T T C C C C C C
5 chr5_14963796 0 14963796 G G G G G G G G G G G G A G G G G G G G
5 chr5_14966713 0 14966713 G G A A G G G G G G G G G G G G G G G G
5 chr5_14971005 0 14971005 T T T T T T T T G G G G T T T T T T T T
5 chr5_14971807 0 14971807 T T T T T T T T C T T T T T T T T T T T
5 chr5_14973376 0 14973376 G G G G A A G G G G G G G G G G G G G G
5 chr5_14977418 0 14977418 G G G G G G G G A A A A G G G G G G G G
5 chr5_14978953 0 14978953 A A A A A A A A A A A A A A G G G G A A
5 chr5_14982226 0 14982226 G G G G G G G G A A A A G G G G G G G G
5 chr5_15004585 0 15004585 C C C C C C C C T T T T C C C C C C C C
5 chr5_15007115 0 15007115 G G G G G G G G G G G G G G A A G G G G
5 chr5_15008160 0 15008160 C C C C T T C C C C C C C C C C C C C C
5 chr5_15011831 0 15011831 C C C C C C C C G G G G C C C C C C C C
5 chr5_15015016 0 15015016 T T T T T T T T G G G G T T T T T T T T
5 chr5_15024569 0 15024569 C C C C C C C C C C C C C C T T T T C C
5 chr5_15036049 0 15036049 C C C C C C C C C C C C C T C C C C C C
5 chr5_15039220 0 15039220 T T T T T T T T T T T T T T C C T T T T
5 chr5_15042107 0 15042107 A A A A A A A G A A A A A A A A A A A A
5 chr5_15051403 0 15051403 G G G G G G G G A G G G G G G G G G G G
5 chr5_15057275 0 15057275 C C C C C C C G C C C C C C C C C C C C
5 chr5_15060770 0 15060770 G G G G G G T T G G G G G G G G G G G G
5 chr5_15061051 0 15061051 G G G G G G G G A A A A G G G G G G G G
5 chr5_15065487 0 15065487 T T T T T T T T T T T T T T T T A A T T
5 chr5_15069686 0 15069686 A A A A A A A A G G G G A A A A A A A A
5 chr5_15083708 0 15083708 A A A A A A A A A A A A G G A A A A A A
5 chr5_15083777 0 15083777 C C C C C C C C G G G G C C C C C C C C
5 chr5_15083860 0 15083860 A A A A A A A A G G G G A A A A A A A A
5 chr5_15085483 0 15085483 T T G G G G T T T T T T T T T T T T T T
5 chr5_15085644 0 15085644 G G G G G G G G C C C C G G G G G G G G
5 chr5_15091328 0 15091328 G G A A G G G G G G G G G G G G G G G G
5 chr5_15093001 0 15093001 T T T T T T T T C C C C T T T T T T T T
5 chr5_15093387 0 15093387 T T T T T T T T T T T T T T G G T T T T
5 chr5_15096209 0 15096209 T T T T T T T T G G G G T T T T T T T T
5 chr5_15097822 0 15097822 C C C C C C C C C C C T C C C C C C C C
5 chr5_15101993 0 15101993 C C C C C C C C T T T T C C C C C C C C
5 chr5_15103045 0 15103045 G G G G G G G G A G G G G G G G G G G G
5 chr5_15105490 0 15105490 C C C C C C C C C C C C C C A A C C C C
5 chr5_15113503 0 15113503 A A A A A A A A A A A A A A A A G G A A
5 chr5_15115603 0 15115603 C C C C C C C C G G G G C C C C C C C C
5 chr5_15116785 0 15116785 G G G G G G A G G G G G G G G G G G G G
5 chr5_15120873 0 15120873 T T G G G G T T T T T T T T T T T T T T
5 chr5_15138872 0 15138872 A A A A A A A A G G G G A A A A A A A A
5 chr5_15141771 0 15141771 C C C C C C C C C C C T C C C C C C C C
5 chr5_15147407 0 15147407 G G G G G G G G G G G G G G A A G G G G
5 chr5_15148246 0 15148246 T T T T T T T T T T T T T T G G T T T T
5 chr5_15176985 0 15176985 G G A A A A G G G G G G G G G G G G G G
5 chr5_15186394 0 15186394 T T C C C C T T C C C C C C C C C C T T
5 chr5_15207775 0 15207775 A A A A A A A A G G G G A A A A A A A A
5 chr5_15212503 0 15212503 G G G G G G G G G G G G G G G G A A G G
5 chr5_15217580 0 15217580 A A G G G G A A G G G G G G G G A A A A
5 chr5_15218530 0 15218530 C C C C C C C C C C C C C C C C T T C C
5 chr5_15218541 0 15218541 G G G G G G G G G G G G G G A A G G G G
5 chr5_15229236 0 15229236 G G G G G G G G G G G G G G G G A A G G
5 chr5_15252545 0 15252545 G G A A A A G G G G G G G G G G G G G G
5 chr5_15256204 0 15256204 C C C C C C C C C C C C A A C C C C C C
5 chr5_15256278 0 15256278 C C C C C C C C C C C C C C T T C C C C
5 chr5_15256683 0 15256683 T T C C C C T T T T T T T T T T T T T T
5 chr5_15261286 0 15261286 A A A A A A A A A A A T A A A A A A A A
5 chr5_15262726 0 15262726 T T T T T T G T T T T T T T T T T T T T
5 chr5_15269973 0 15269973 A A A A A A A A G G G G A A A A A A A A
5 chr5_15270434 0 15270434 A A A A A A A A A T T T A A A A A A A A
5 chr5_15270813 0 15270813 A A G G G G A A G G G G A A A A A A A A
5 chr5_15272867 0 15272867 T T T T T T T T A A A A T T T T T T T T
5 chr5_15272971 0 15272971 A A A A A A A A A A A A A A A A C C A A
5 chr5_15283786 0 15283786 C C C C C C C C C C C C C T C C C C C C
5 chr5_15292527 0 15292527 C T C C C C C C T T T T C C C C C C C C
5 chr5_15298859 0 15298859 A A A A A A A A A A A A A A A A G G A A
5 chr5_15300437 0 15300437 G G G G G G G G G G G G G G A A G G G G
5 chr5_15300803 0 15300803 G G G G G G A G G G G G G G G G G G G G
5 chr5_15308599 0 15308599 C C C C C C C C T T T T T T T T T T C C
5 chr5_15309451 0 15309451 A A A A A A A A A A A A A A C C A A A A
5 chr5_15311623 0 15311623 C C C C C C C C T T T T C C C C C C C C
5 chr5_15311743 0 15311743 C C T T T T C C C C C C C C C C C C C C
5 chr5_15312017 0 15312017 G G G G G G G G G G G G A G G G G G G G
5 chr5_15319004 0 15319004 T T T T T T T T T T T T T T T T C C T T
5 chr5_15319495 0 15319495 A A A A A A A A G G G G A A A A A A A A
5 chr5_15332280 0 15332280 G G G G G G G G A A A A G G G G G G G G
5 chr5_15337356 0 15337356 A A A A A A A A G G G G A A A A A A A A
5 chr5_15348403 0 15348403 G G G G G G G G A A A A G G G G G G G G
5 chr5_15349634 0 15349634 C C C C C C C C C C C C C T C C C C C C
5 chr5_15352845 0 15352845 A A A A A A A A G G G G A A A A A A A A
5 chr5_15354098 0 15354098 G G G G G G G G A A A A G G G G G G G G
5 chr5_15358513 0 15358513 C C C C C C C C C C C C C C A A C C C C
5 chr5_15368238 0 15368238 A A G G G G A A A A A A A A A A A A A A
5 chr5_15371229 0 15371229 A A A A A A A A G G G G A A A A A A A A
5 chr5_15372443 0 15372443 G G A A A A A A A A A A A A A A A A A A
5 chr5_15384577 0 15384577 G G T T G G G G G G G G G G G G G G G G
5 chr5_15393077 0 15393077 G G A A A A G G G G G G A G G G G G G G
5 chr5_15404333 0 15404333 T T T T T T T T C C C C T T T T T T T T
5 chr5_15407527 0 15407527 C C C C C C C C C C C C A A C C C C C C
5 chr5_15408788 0 15408788 C C C C C C C C T T T T C C C C C C C C
5 chr5_15409519 0 15409519 A A A A A A A A G G G G A A A A A A A A
5 chr5_15409629 0 15409629 C C C C C C C C T T T T C C C C C C C C
5 chr5_15414163 0 15414163 T T T T T T T T T T A T T T T T T T T T
5 chr5_15419686 0 15419686 G G G G G G G G A A A A G G G G G G G G
5 chr5_15421021 0 15421021 G G G G G G G G A A A A G G G G G G G G
5 chr5_15425368 0 15425368 G G G G G G G G G G G G A A G G G G G G
5 chr5_15433894 0 15433894 A A C C A A A A A A A A A A A A A A A A
5 chr5_15434906 0 15434906 T T T T T T T T G G G G T T T T T T T T
5 chr5_15435377 0 15435377 G G G G G G G G G G G G A G G G G G G G
5 chr5_15435661 0 15435661 G G G G G G A A G G G G G G G G G G G G
5 chr5_15436299 0 15436299 G G G G G G G G G T G G G G G G G G G G
5 chr5_15442080 0 15442080 C C C C C C C C C T C C C C C C C C C C
5 chr5_15450256 0 15450256 C C C C C C C C C C C C A C C C C C C C
5 chr5_15451622 0 15451622 A A G G G G A A G G G G G G G G G G A A
5 chr5_15456491 0 15456491 G G G G G G A G G G G G G G G G G G G G
5 chr5_15456546 0 15456546 G G G G G G G G G G G G A G G G G G G G
5 chr5_15457453 0 15457453 A A A A A A A A G G A A A A A A A A A A
5 chr5_15462106 0 15462106 T T T T T T T T T T C T T T T T T T T T
5 chr5_15463675 0 15463675 C C G G G G C C C C C C C C C C C C C C
5 chr5_15471529 0 15471529 G G G G G G G G G G G G C C C C C C G G
5 chr5_15474447 0 15474447 G G G G G G G G G G G G G G G G A A G G
5 chr5_15477397 0 15477397 C C C C C C C C C C C C C C C C T T C C
5 chr5_15485509 0 15485509 A A A A A A G G A A A A A A A A A A A A
5 chr5_15489278 0 15489278 C C C C C C C C A C C C C C C C C C C C
5 chr5_15496924 0 15496924 G G G G G G G G G G G G G G A A A A G G
5 chr5_15501228 0 15501228 A A G G A A A A A A A A A A A A A A A A
5 chr5_15504289 0 15504289 G G G G G G G G G G A A G G G G G G G G
5 chr5_15530349 0 15530349 T T T T T T T T G G G G T T T T T T T T
5 chr5_15531478 0 15531478 C C C C C C C C T T T T C C C C C C C C
5 chr5_15531853 0 15531853 A A A A A A T T A A A A A A A A A A A A
5 chr5_15533261 0 15533261 C C T T T T T T T T T T T T T T T T T T
5 chr5_15540926 0 15540926 T T T T T T T T A A A A T T T T T T T T
5 chr5_15543570 0 15543570 G G G G G G G G A A A A G G G G G G G G
5 chr5_15543714 0 15543714 C C C C C C C C C T C C C C C C C C C C
5 chr5_15549533 0 15549533 C C C C C C C C C T C T C C C C C C C C
5 chr5_15564772 0 15564772 T T C C C C T T T T T T T T T T T T T T
5 chr5_15587562 0 15587562 G G G G G G G G G G G G A G G G G G G G
5 chr5_15598383 0 15598383 G G A A A A G G G G G G G G G G G G G G
5 chr5_15600977 0 15600977 G G G G G G G G A G G G G G G G G G G G
5 chr5_15602539 0 15602539 G G G G G G G G G G G G G G A A G G G G
5 chr5_15608319 0 15608319 A A A A A A A A A A A A A G A A A A A A
5 chr5_15613415 0 15613415 C C C C C C C C C C C C C C T T C C C C
5 chr5_15614936 0 15614936 G G G G G G G G T T T T G G G G G G G G
5 chr5_15618874 0 15618874 T T T T T T T T C T C T T T T T T T T T
5 chr5_15619489 0 15619489 C C C C C C C C C C C T C C C C C C C C
5 chr5_15620130 0 15620130 A A A A A A A A A G A A A A A A A A A A
5 chr5_15631796 0 15631796 T T T T T T T T T T T T T T C C T T T T
5 chr5_15633006 0 15633006 C C C C C C C C C C C C C C C C T T C C
5 chr5_15639862 0 15639862 C C C C C C C C C C C C C C C C T T C C
5 chr5_15648730 0 15648730 T T T T T T T T T T T T C C T T T T T T
5 chr5_15657008 0 15657008 C C C C C C C C C C C C C C G G C C C C
5 chr5_15657454 0 15657454 T T T T T T G G T T T T T T T T T T T T
5 chr5_15658371 0 15658371 G G G G G G G G T T T T G G G G G G G G
5 chr5_15662183 0 15662183 T T T T T T T T T T T T C T T T T T T T
5 chr5_15675711 0 15675711 A A A A A A A A A A A A A C A A A A A A
5 chr5_15678599 0 15678599 G G G G G G G G G G G G A A G G G G G G
5 chr5_15685688 0 15685688 G G G G G G G G C C C C G G G G G G G G
5 chr5_15686796 0 15686796 G G G G G G A A G G G G G G G G G G G G
5 chr5_15687478 0 15687478 C C C C C C C C T T T T C C C C C C C C
5 chr5_15688439 0 15688439 T T T T T T T T T T T T T T C C T T T T
5 chr5_15691998 0 15691998 C C C C C C C C T T T T T T T T T T C C
5 chr5_15694917 0 15694917 T T T T T T T T C C C C T T T T T T T T
5 chr5_15694936 0 15694936 C C C C C C C C C C C C G G G G G G C C
5 chr5_15698612 0 15698612 C C C C C C C C C C C C T T T T T T C C
5 chr5_15699592 0 15699592 C C C C C C C C A C A C C C C C C C C C
5 chr5_15701743 0 15701743 G G G G G G G G G G G G G G G G A A G G
5 chr5_15705621 0 15705621 T T T T T T T T G G G G T T T T T T T T
5 chr5_15708395 0 15708395 A A A A A A A A T T T T T T T T T T A A
5 chr5_15730201 0 15730201 A A G G G G G G G G G G G G G G G G G G
5 chr5_15731175 0 15731175 T T C C T T T T T T T T T T T T T T T T
5 chr5_15731893 0 15731893 A A A A A A A A A G G G A A A A A A A A
5 chr5_15736216 0 15736216 G G G G G G G G G G G G G G G G C C G G
5 chr5_15743022 0 15743022 G G G G G G G G G G G G G G G G A A G G
5 chr5_15746421 0 15746421 T T T T T T T T G G G G T T T T T T T T
5 chr5_15751508 0 15751508 A A G G G G G G G G A G G G G G G G A A
5 chr5_15752868 0 15752868 C C T T T T C C C C C C C C C C C C C C
5 chr5_15754626 0 15754626 C C C C C C C C C C C C C C C C T T C C
5 chr5_15760849 0 15760849 G G G G G G G G C G C G G G G G G G G G
5 chr5_15762070 0 15762070 T T T T T T T T T T T T T T A A T T T T
5 chr5_15771296 0 15771296 T T G G T T T T T T T T T T T T T T T T
5 chr5_15775759 0 15775759 C C T T T T C C T T T T T T T T T T C C
5 chr5_15789216 0 15789216 G G G G A A G G G G G G G G G G G G A A
5 chr5_15789339 0 15789339 A A A A A A A A A A A T A A A A A A A A
5 chr5_15803337 0 15803337 A A A A A A A A G G G G G G G G G G G G
5 chr5_15805045 0 15805045 T T T T T T T T T T T T C C C C C C T T
5 chr5_15815306 0 15815306 T T T T T T T T C C C C T T T T T T T T
5 chr5_15823678 0 15823678 T T T T T T T T T T T T T T C C T T T T
5 chr5_15835459 0 15835459 C C C C C C T T C C C C C C C C C C C C
5 chr5_15836875 0 15836875 T T T T T T T T C T T T T T T T T T T T
5 chr5_15847165 0 15847165 T T T T T T T T T T T T T T G G T T T T
5 chr5_15847603 0 15847603 G G G G G G G G T T T T G G G G G G G G
5 chr5_15848849 0 15848849 G G C C C C G G G G G G G G G G G G G G
5 chr5_15852923 0 15852923 T T T T T T T T A A A A T T T T T T T T
5 chr5_15866573 0 15866573 A A G G G G A A G G G G A A A A A A A A
5 chr5_15867863 0 15867863 C C C C C C C C C C C C G G C C C C C C
5 chr5_15876002 0 15876002 G G C C C C G G G G G G G G G G G G G G
5 chr5_15884146 0 15884146 T T T T T T T T C C C C T T T T T T T T
5 chr5_15886586 0 15886586 G G G G G G G G T T T T G G G G G G G G
5 chr5_15888782 0 15888782 G G G G G G G G G G C G G G G G G G G G
5 chr5_15893664 0 15893664 G G G G G G G G G G G G A A G G G G G G
5 chr5_15899074 0 15899074 C C C C C C C C C C C C C T C C T T C C
5 chr5_15903749 0 15903749 G G A A A A G G G G G G G G G G G G G G
5 chr5_15920624 0 15920624 C C C C C C C C C C C C C C C C T T C C
5 chr5_15930673 0 15930673 C C C C C C C C C T T T C C C C C C C C
5 chr5_15932129 0 15932129 A A A A A A A A A G A A A A A A A A A A
5 chr5_15934270 0 15934270 A C A A A A A C C C C C A A A A A A A A
5 chr5_15934347 0 15934347 T T T T T T T T T T T T G G T T T T T T
5 chr5_15945110 0 15945110 G G G G G G G G A A A A G G G G G G G G
5 chr5_15947957 0 15947957 G G A A A A G G G G G G G G G G G G G G
5 chr5_15949421 0 15949421 A A A A A A A A A A A A G G G G G G A A
5 chr5_15955553 0 15955553 T T T T T T T T T T T T T T C C T T T T
5 chr5_15978009 0 15978009 C C C C C C C C C C C C T T C C C C C C
5 chr5_15993132 0 15993132 A A A A A A A A G G G G A A A A A A G G
5 chr5_15995408 0 15995408 C C C C C C C C C T T T C C T T C C C C
5 chr5_15997862 0 15997862 A A A A A A A A A A A A A A A A A G A A
5 chr5_15998969 0 15998969 A A A A A A A A A G A G A A A A A A A A
5 chr5_16013289 0 16013289 T T T T T T T T C C C C T T T T T T C C
5 chr5_16031439 0 16031439 G G G G G G G G G G A G G G G G G G G G
5 chr5_16063361 0 16063361 G G G G G G G G A G A G G G G G G G G G
5 chr5_16065642 0 16065642 T T T T T T T T T T T T T T T T C C T T
5 chr5_16073244 0 16073244 T T T T T T T T C C C C T T T T T T T T
5 chr5_16075766 0 16075766 C C C C C C C C C C C C C C C C T T C C
5 chr5_16922228 0 16922228 G G T T T T G G T T T T T T T T T T G G
5 chr5_16922242 0 16922242 C C C C C C C C T T T T C C C C C C C C
5 chr5_16928444 0 16928444 C C C C C C C C C C C C C C C C T T C C
5 chr5_16955468 0 16955468 G G G G A G G G G G G G G G G G G G G G
5 chr5_16961817 0 16961817 C C C C C C C C C C C C C C G G C C C C
5 chr5_16970755 0 16970755 A A A A A A A A A A A A A G A A A A A A
5 chr5_16978256 0 16978256 A A A A A A A A C C C C A A A A A A A A
5 chr5_16984044 0 16984044 G G G G G G G G T T T T G G G G G G G G
5 chr5_16986286 0 16986286 T T T T T T T T T T C C T T T T T T T T
5 chr5_16992777 0 16992777 C C A A A A C C C C C C C C C C C C C C
5 chr5_16996220 0 16996220 G G A G G G G G G G G G G G G G G G G G
5 chr5_16998533 0 16998533 G G G G G G G G G G G G C G G G G G G G
5 chr5_17006774 0 17006774 G G C C C C G G C C C C C C C C C C G G
5 chr5_17008483 0 17008483 C C G G C C C C C C C C C C C C C C C C
5 chr5_17012353 0 17012353 A A A C A A A A A A A A A A A A A A A A
5 chr5_17022508 0 17022508 A A A A A A A A G G G G A A A A A A A A
5 chr5_17031421 0 17031421 T T C C C C T T T T T T T T T T T T T T
5 chr5_17052592 0 17052592 C T T T T T C C T T T T T T T T T T T T
5 chr5_17056280 0 17056280 A A A A A A A A G G G G A A A A A A A A
5 chr5_17070518 0 17070518 T T T T T T T T C C C C T T T T T T T T
5 chr5_17085136 0 17085136 G G G G G G G G A G A A G G G G G G G G
5 chr5_17087788 0 17087788 C C C T C C C C C C C C C C C C C C C C
5 chr5_17089106 0 17089106 C C C C C C C C C C C C G G C C C C C C
5 chr5_17099114 0 17099114 A A A A A A A A A A A A A G A A A A A A
5 chr5_17101427 0 17101427 A A G G G G G G G G G G A G G G G G A A
5 chr5_17118017 0 17118017 G G G T G G G G G G G G G G G G G G G G
5 chr5_17134839 0 17134839 G G G G G G G G G G G G C G C C G G G G
5 chr5_17135315 0 17135315 T T T T T T T T C C C C T T T T T T T T
5 chr5_17147240 0 17147240 A A A A A A A A A A A A A G A A A A A A
5 chr5_17149084 0 17149084 T T C C C C C C C C C C C C C C C C T T
5 chr5_17151712 0 17151712 A A G G A A A A A A A A A A A A A A A A
5 chr5_17153885 0 17153885 C C C T C C C C C C C C C C C C C C C C
5 chr5_17157049 0 17157049 C C C C C C C C C C C C C C T T C C C C
5 chr5_17161530 0 17161530 T T T T G T T T T T T T T T T T T T T T
5 chr5_17165678 0 17165678 A A G G A A A A A A A A A G A A A G A A
5 chr5_17166577 0 17166577 C C C C C C C C C T C T C C C C C C C C
5 chr5_17170794 0 17170794 C C C C C C G G C C C C C C C C C C C C
5 chr5_17174241 0 17174241 T T T T T T T T C T T T T T T T T T T T
5 chr5_17174663 0 17174663 G G G G G G G G A A A A G G G G G G G G
5 chr5_17183737 0 17183737 G G G G G G G G G G G G G G G G A G G G
5 chr5_17187711 0 17187711 T T G G T T T T T T T T T T T T T T T T
5 chr5_17188234 0 17188234 T T G T T T T T T T T T T T T T T T T T
5 chr5_17193987 0 17193987 C C C C C C C C C C C T C C C C C C C C
5 chr5_17204527 0 17204527 A A C C C C C C C C C C C C C C C C A A
5 chr5_17204565 0 17204565 T T T T T T T T T T T T T T T T C T T T
5 chr5_17205282 0 17205282 A A A A A A A A A A A A G G G G G G A A
5 chr5_17208346 0 17208346 G G G G G G G G G G G G G G G G C G G G
5 chr5_17216221 0 17216221 A A A A A A A A A A A A G G A A A A A A
5 chr5_17229051 0 17229051 C C C C C C C C T T T T C C C C C C C C
5 chr5_17229087 0 17229087 T T A A A A A A A A A A A A A A A A A A
5 chr5_17237419 0 17237419 A A A A A A A A A A A A A G G G G G A A
5 chr5_17243505 0 17243505 T T T T C T T T T T T T T T T T T T T T
5 chr5_17253509 0 17253509 G G A A A G G G G G G G G G G G G G G G
5 chr5_17256645 0 17256645 G G G G G G A A G G G G G G G G G G G G
5 chr5_17259248 0 17259248 A A A G A A A A A A A A A A A A A A A A
5 chr5_17265995 0 17265995 G G A A A A G G A A A A A A A A A A G G
5 chr5_17268232 0 17268232 G G A G G G G G G G G G G G G G G G G G
5 chr5_17268760 0 17268760 C C C C C C C C C C C C C C A A C C C C
5 chr5_17272168 0 17272168 C C C C C C C C T T T T C C C C C C C C
5 chr5_17275647 0 17275647 G G G G G T G G G G G G G G G G G G G G
5 chr5_17276360 0 17276360 G G G G G G G G G G G G G G A A G G G G
5 chr5_17276834 0 17276834 G G G G G G G G A G G G G G G G G G G G
5 chr5_17277931 0 17277931 C C C C C C C C T T T T C C C C C C C C
5 chr5_17278598 0 17278598 G G G G C G G G G G G G G G G G G G G G
5 chr5_17279974 0 17279974 A A A A A A A A A A A A A A G G A A A A
5 chr5_17280175 0 17280175 C C T T C C C C C C C C C C C C C C C C
5 chr5_17282818 0 17282818 C C C C C C C C T T T T C C C C C C C C
5 chr5_17283703 0 17283703 A A A A A A A A A A A A G G A A A A A A
5 chr5_17287645 0 17287645 G G A A G G G G G G G G G G G G G G G G
5 chr5_17287699 0 17287699 T T T T C T T T T T T T T T T T T T T T
5 chr5_17288506 0 17288506 G G G G G G G G A A A A G G G G G G G G
5 chr5_17288921 0 17288921 C C C C C C C C C C C C C C C C A C C C
5 chr5_17290168 0 17290168 T T T T T T T T T T T T C C T T T T T T
5 chr5_17302659 0 17302659 G G G G G G G G A G G G G G G G G G G G
5 chr5_17303319 0 17303319 T T T T T T T T T T T T T T C C T T T T
5 chr5_17307530 0 17307530 C C C C C C C C C C C C C C C C T T C C
5 chr5_17307630 0 17307630 G G G G G G G G C C C C G G G G G G G G
5 chr5_17307799 0 17307799 C C C C C C C C T T T T C C C C C C C C
5 chr5_17309328 0 17309328 C C C C C C C C C C C C C C C C T T C C
5 chr5_17321168 0 17321168 C C C C C C C C T T T T C C C C C C C C
5 chr5_17322571 0 17322571 A A A A A A A A A G A A A A A A A A A A
5 chr5_17337022 0 17337022 A T T T T T T T T T T T T T T T T T T T
5 chr5_17344700 0 17344700 T T T T T T T T T T T T C T T T T T T T
5 chr5_17347036 0 17347036 T T T T T T T T T T T T T T C C T T T T
5 chr5_17347096 0 17347096 C C C C C C C C C C C C C C C C A A C C
5 chr5_17351086 0 17351086 A A T T T T A A T T T T T T T T T T A A
5 chr5_17351205 0 17351205 C C C C C C C C T T T T C C C C C C C C
5 chr5_17352180 0 17352180 G G G G G G G G A A A A G G G G G G G G
5 chr5_17366210 0 17366210 T T T T T T T T C C C C C C C C C C T T
5 chr5_17368842 0 17368842 G G G G G G G G G G G G T T G T T T G G
5 chr5_17369790 0 17369790 G T G G G G G G G G G G G G G G G G G G
5 chr5_17369855 0 17369855 A A A A A A A A A A A A A G A A A A A A
5 chr5_17373140 0 17373140 A A T T T T A A A A A A T T T T T T A A
5 chr5_17374538 0 17374538 G G G G G G G G G G G G G G G G A A G G
5 chr5_17391770 0 17391770 C C C C C C C C C C C C C T C C C C C C
5 chr5_17401157 0 17401157 G G G G G G G G C C C C G G G G G G G G
5 chr5_17402247 0 17402247 G G A A A A G G G G G G G G A A G G G G
5 chr5_17410311 0 17410311 C C C C C C C C C C C C C C C T C C C C
5 chr5_17410852 0 17410852 A A A A A A A A A A A A A A G G A A A A
5 chr5_17412955 0 17412955 G G G G G G G G C C C C G G G G G G G G
5 chr5_17414680 0 17414680 A T T T T T T T T T T T T T T T T T T T
5 chr5_17422514 0 17422514 C C C C C C C C T T C C C C C C C C C C
5 chr5_17422800 0 17422800 C C T T C C C C C C C C C C C C C C C C
5 chr5_17441309 0 17441309 A A A A A A A A A A A A A G A A A A A A
5 chr5_17445602 0 17445602 A A A A A A A A G G G G A A A A A A A A
5 chr5_17446963 0 17446963 T T T T T T T T C C C C T T T T T T T T
5 chr5_17450609 0 17450609 C C T T C C C C C C C C C C C C C C C C
5 chr5_17451893 0 17451893 C C C C C C C C A A A A C C C C C C C C
5 chr5_17461012 0 17461012 T T T T T T T T C C C C T T T T T T T T
5 chr5_17465951 0 17465951 C C C C C T C C C C C C C C C C C C C C
5 chr5_17471380 0 17471380 G G T T G G G G G G G G G G G G G G G G
5 chr5_17477452 0 17477452 A A A A A A A A G G G G A A A A A A A A
5 chr5_17479702 0 17479702 G G T T T T G G T T T T T T T T T T G G
5 chr5_17489018 0 17489018 A A A A A A A A A A A G A A A A A A A A
5 chr5_17496994 0 17496994 T T T T T T T T T T T T C C T T T T T T
5 chr5_17502333 0 17502333 C C C C C G C C C C C C C C C C C C C C
5 chr5_17502819 0 17502819 G G G G G G G G A A G G G G G G G G G G
5 chr5_17506108 0 17506108 G G G G G G G G A A A A G G G G G G G G
5 chr5_17518383 0 17518383 G G G G A G G G G G G G G G G G G G G G
5 chr5_17522477 0 17522477 G G G G G G G G G G G G G G A G G G G G
5 chr5_17529949 0 17529949 A G G G G G A A G G G G G G G G G G A A
5 chr5_17534263 0 17534263 A A A A A A A A A A A A A A A A A C A A
5 chr5_17534285 0 17534285 G G G G G G G G G G G G G G A G G G G G
5 chr5_17540499 0 17540499 C C T T C C C C C C C C C C C C C C C C
5 chr5_17545009 0 17545009 A A A A A A A A A A A A A A A G A A A A
5 chr5_17548184 0 17548184 G G G G G G G G G G G G A A G G G G G G
5 chr5_17556754 0 17556754 C C C C C C C C C C C C G G C C C C C C
5 chr5_17559317 0 17559317 A A T T A T A A A A A A A A A A A A A A
5 chr5_17560308 0 17560308 A G A A A A A A A A A A A A A A A A G G
5 chr5_17561602 0 17561602 G G G G G G G G G G G G G G A G G G G G
5 chr5_17562428 0 17562428 T T C C C T T T T T T T T T T T T T T T
5 chr5_17563746 0 17563746 T T T T T T T T T T T T A T T T T T T T
5 chr5_17575686 0 17575686 A A A A A A A A A A A A A A T T A A A A
5 chr5_17577234 0 17577234 G G G G G G G G G G G G A A G G G G G G
5 chr5_17586766 0 17586766 A A A A A C A A A A A A A A A A A A A A
5 chr5_17593060 0 17593060 A A A A A A A A G G G G G G G G A A A A
5 chr5_17595338 0 17595338 C C C C C C C C C C C C C C C C C G C C
5 chr5_17596180 0 17596180 A G G G G G G G G G G G G G G G G G G G
5 chr5_17596662 0 17596662 G G G G G G G G G G G G G G A G G G G G
5 chr5_17601053 0 17601053 T T C C C C T T C C C C C C C C C C C C
5 chr5_17605582 0 17605582 G G G G G G G G G G G G G G A G G G G G
5 chr5_17607179 0 17607179 C C C C C C C C C C A C C C C C C C C C
5 chr5_17608316 0 17608316 G G C C C C G G C C C C C C C C C C C C
5 chr5_17613904 0 17613904 G G A G G G G G G G G G G G G G G G G G
5 chr5_17619795 0 17619795 C C C C C C C C C C C C C T C C C C C C
5 chr5_17624478 0 17624478 C C C C C C G G C C C C C C C C C C C C
5 chr5_17624709 0 17624709 G G G G G G G G T T T T G G G G G G G G
5 chr5_17625626 0 17625626 C C C C C C C C C C C C C C C T C C C C
5 chr5_17627943 0 17627943 G G G G G G G G G G G G G T G G G G G G
5 chr5_17627950 0 17627950 T T T T T T T T C C C C T T T T T T T T
5 chr5_17628829 0 17628829 G G G G G G G G A A A A G G G G G G G G
5 chr5_17632608 0 17632608 T T T T G T T T T T T T T T T T T T T T
5 chr5_17634535 0 17634535 A A A A A A A A A A A A G G A A A A A A
5 chr5_17635474 0 17635474 C T T T T T C C T T T T T T T T T T T T
5 chr5_17636933 0 17636933 A A A G A A A A A A A A A A A A A A A A
5 chr5_17636961 0 17636961 C C C C C C C C C C C C C C C T C C C C
5 chr5_17637455 0 17637455 C C C C C C C C A A A A C C C C C C C C
5 chr5_17639656 0 17639656 A A A A G G A A A A A A A A A A A A A A
5 chr5_17643925 0 17643925 A C A A A A C C A A A A A A A A A A C C
5 chr5_17657872 0 17657872 G G G G G G G G G G G G G G G G A G G G
5 chr5_17659985 0 17659985 A A A A A C A A A A A A A A A A A A A A
5 chr5_17669912 0 17669912 C C C C C C C C T T T T C C C C C C C C
5 chr5_17674799 0 17674799 C C C T C C C C C C C C C C C C C C C C
5 chr5_17674979 0 17674979 C C C C C C C C C C C C C C C C A A C C
5 chr5_17679775 0 17679775 C C C T C T C C C C C C C C C C C C C C
5 chr5_17680563 0 17680563 A A A A A A A A G G G G A A A A A A A A
5 chr5_17690200 0 17690200 A G G G G G G G G G G G G G G G G G G G
5 chr5_17693575 0 17693575 A A G G A A A A A A A A A A A A A A A A
5 chr5_17701142 0 17701142 G G G G G G G G G G G G C C C C G G G G
5 chr5_17705816 0 17705816 T T C C C T T T C C C C C C T T T T T T
5 chr5_17706688 0 17706688 G G A G G G G G G G G G G G G G G G G G
5 chr5_17724107 0 17724107 C C C C C T C C C C C C C C C C C C C C
5 chr5_17727266 0 17727266 C C C C C C C C T T T T C C C C C C C C
5 chr5_17731124 0 17731124 G G G G G G G G G G G G A G G G G G G G
5 chr5_17735752 0 17735752 G G A A G G G G G G G G G G G G G G G G
5 chr5_17737799 0 17737799 A A A A A A A A A A A A A G A A A A A A
5 chr5_17740516 0 17740516 C C T T C C C C C C C C C C C C C C C C
5 chr5_17746739 0 17746739 T T T T T T T T C C C C T T T T T T T T
5 chr5_17754930 0 17754930 C C C C C T C C C C C C C C C C C C C C
5 chr5_17763092 0 17763092 G G G G G G G G A A A A G G G G G G G G
5 chr5_17765365 0 17765365 C C C C C C C C C C C C C T C C C C C C
5 chr5_17766595 0 17766595 A A G G A A A A A A A A A A A A A A A A
5 chr5_17781001 0 17781001 T T T T T T T T A A T T T T T T T T T T
5 chr5_17783091 0 17783091 T T T T T T T T C C C C T T T T T T T T
5 chr5_17788508 0 17788508 T T T T T T T T C C C C T T T T T T T T
5 chr5_17790483 0 17790483 T T T T T T T T T T A T T T T T T T T T
5 chr5_17794267 0 17794267 G G G G G G G G A A A A G G G G G G G G
5 chr5_17799677 0 17799677 C C T T T T T T T T T T T T T T T T T T
5 chr5_17800332 0 17800332 T T T T T T T T T T T T C T T T T T T T
5 chr5_17810173 0 17810173 A A C C C C A A A A A A A A A A A A A A
5 chr5_17810306 0 17810306 T T T T T T T T T T T T C T T T T T T T
5 chr5_17812041 0 17812041 T T T T T T T T T T T T G G T T T T T T
5 chr5_17813626 0 17813626 C C C C C C G G C C C C C C C C C C C C
5 chr5_17834971 0 17834971 C C C C C C C C T T T T C C C C C C C C
5 chr5_17835937 0 17835937 A A A A A A A A C C C C A A A A A A A A
5 chr5_17838675 0 17838675 A A A A A A A A A A A A A A A A G G A A
5 chr5_17845154 0 17845154 T T T T T T T T C C C C T T T T T T T T
5 chr5_17850585 0 17850585 T T C C C C T T T T T T T T T T T T T T
5 chr5_17862035 0 17862035 A A A A A A A A A A A A A A G G A A A A
5 chr5_17870405 0 17870405 A A A A A A A A A A A A A G G G A A A A
5 chr5_17886591 0 17886591 C C C C C C C C C C C C C C C C T T C C
5 chr5_17891646 0 17891646 A A A A A A A A A A A A A G A A A A A A
5 chr5_17900398 0 17900398 A A A A A A A A A A A A A G A A A A A A
5 chr5_17901529 0 17901529 C C C C C C C C C C C C C T C C C C C C
5 chr5_17905017 0 17905017 C C C C C C C C T T T T C C C C C C C C
5 chr5_17912292 0 17912292 A A A A A A A A A A A A A G A A A A A A
5 chr5_17914620 0 17914620 A A A A A A A A G G G G A A A A A A A A
5 chr5_17929720 0 17929720 A A A A A A G G A A A A A A A A A A A A
5 chr5_17942337 0 17942337 T T T T T T T T T T C T T T T T T T T T
5 chr5_17949949 0 17949949 G G G G G G G G A A A A G G G G G G G G
5 chr5_17955416 0 17955416 C C C C C C C C G G G G C C C C C C C C
5 chr5_17958186 0 17958186 G G G G G G G G G G G G G G A A G G G G
5 chr5_17959310 0 17959310 G G G G G G G G G G G G G G C C G G G G
5 chr5_17961926 0 17961926 G G C C C C G G C C C C C C C C C C G G
5 chr5_17963146 0 17963146 T T C T C T T T T T T T T T T T T T T T
5 chr5_17963247 0 17963247 G G G G G G G G C C C C G G G G G G G G
5 chr5_17970556 0 17970556 C C C C C C C C C C C T C C C C C C C C
5 chr5_17987465 0 17987465 G G G G G G G G G G G G G G G G A G G G
5 chr5_17997546 0 17997546 T T T T T T T T T T T T G G T T T T T T
5 chr5_17997799 0 17997799 A G G G G G G G A A A A G G G G G G G G
5 chr5_17998068 0 17998068 G G G G G G G G G G G G T T G G T T G G
5 chr5_18000793 0 18000793 T T T T T T T T T T T T G G G G G G T T
5 chr5_18004878 0 18004878 T T T T T T T T T T T T T T T T C T T T
5 chr5_18009790 0 18009790 G G G G G G G G G G G G A A A A G G G G
5 chr5_18015365 0 18015365 G G G G G G G G G G G G A A G G A A G G
5 chr5_18015400 0 18015400 C C C C C C C C C C C C C C C C C T C C
5 chr5_18016812 0 18016812 C C G G G G C C C C C C C C C C C C C C
5 chr5_18024516 0 18024516 C C C C C C C C T T T T C C C C C C C C
5 chr5_18029412 0 18029412 C C C C C C C C C C C T C C C C C C C C
5 chr5_18035655 0 18035655 A A A A A A T T A A A A A A A A A A A A
5 chr5_18038573 0 18038573 T T T T T T T T C C C C T T T T T T T T
5 chr5_18041221 0 18041221 T T T T T T T T T T T T T T G G T T T T
5 chr5_18046353 0 18046353 G G G G G G G G T T T T G G G G G G G G
5 chr5_18049278 0 18049278 C C C C C C C C C C C C C C C C A A C C
5 chr5_18056986 0 18056986 G G A G G G G G G G G G G G G G G G G G
5 chr5_18057114 0 18057114 A A A A G G A A A A A A A A A A A A A A
5 chr5_18069734 0 18069734 A A A A A A A A A A A G A A A A A A A A
5 chr5_18071543 0 18071543 G G G T G G G G G G G G G G G G G G G G
5 chr5_18074195 0 18074195 A A A A A A A A A A A A G G A A A A A A
5 chr5_18074200 0 18074200 C C C C T T C C C C C C C C C C C C C C
5 chr5_18077151 0 18077151 A A A C A A A A A A A A A A A A A A A A
5 chr5_18081800 0 18081800 G G A G G G G G G G G G G G G G G G G G
5 chr5_18099271 0 18099271 G G A G G G G G G G G G G G G G G G G G
5 chr5_18105616 0 18105616 C C C G C C C C C C C C C C C C C C C C
5 chr5_18107306 0 18107306 A A A A G G A A A A A A A A A A A A A A
5 chr5_18110339 0 18110339 A A A A A A A A G G A G A A A A A A A A
5 chr5_18114429 0 18114429 A A A A A A A A A A A A A A A A G G A A
5 chr5_18126087 0 18126087 T T T T T T T T T T C T T T T T T T T T
5 chr5_18145105 0 18145105 C C C C C C C C C C C C C C C C T T C C
5 chr5_18151760 0 18151760 C C G G C C C C G G G G G G G G G G C C
5 chr5_18156374 0 18156374 A A A C A A A A A A A A A A A A A A A A
5 chr5_18156478 0 18156478 A A A A A A A A G G G G A A A A A A A A
5 chr5_18162556 0 18162556 G G A G G G G G G G G G G G G G G G G G
5 chr5_18165352 0 18165352 A G G G G G G G G G G G G G G G G G G G
5 chr5_18169904 0 18169904 A A A T A A A A T T T T A A A A A A A A
5 chr5_18171538 0 18171538 A A A A A A A A A A A A A C A A A A A A
5 chr5_18173879 0 18173879 G G G G G G G G A A A A G G G G G G G G
5 chr5_18177474 0 18177474 A A A A A A A A A A A A G G A A A A A A
5 chr5_18181478 0 18181478 T T T T T T G G T T T T T T T T T T T T
5 chr5_18191015 0 18191015 G G G G G G G G A A A A G G A A G G G G
5 chr5_18193507 0 18193507 A A A A A A A A A A A A G G A A A A A A
5 chr5_18198440 0 18198440 C C C C C C C C C C C C C T C C C C C C
5 chr5_18207466 0 18207466 C C C C C C T T C C C C C C C C C C C C
5 chr5_18214968 0 18214968 G G A G G G G G G G G G G G G G G G G G
5 chr5_18216268 0 18216268 G G G G G G G G G G G G A G G G G G G G
5 chr5_18218026 0 18218026 C C C C C C C C C C C C C C C C C T C C
5 chr5_18227891 0 18227891 G G G G G G G G A A A A G G G G G G G G
5 chr5_18240584 0 18240584 C C C C C C C C C C C C C C T T C C C C
5 chr5_18245481 0 18245481 G G G G G G G G T T G T G G G G G G G G
5 chr5_18256679 0 18256679 A A A A A A A A A A A A A G A A A A A A
5 chr5_18257467 0 18257467 C C C C C C C C C T C C C C C C C C C C
5 chr5_18259891 0 18259891 A A G G G G G G G G G G G G G G G G G G
5 chr5_18265418 0 18265418 C C C C C C C C T T T T C C C C C C C C
5 chr5_18270642 0 18270642 C C C C C C C C T T T T C C C C C C C C
5 chr5_18271152 0 18271152 C C C C C C C C C C C T C C C C C C C C
5 chr5_18277873 0 18277873 G G G G G G G G G G G G A G G G G G G G
5 chr5_18278643 0 18278643 G G G G G G G G G G G G A G G G G G G G
5 chr5_18280667 0 18280667 G G G G G G G G T T T T G G G G G G G G
5 chr5_18281696 0 18281696 G G G G G G G G G G G G G G G G A G G G
5 chr5_18282842 0 18282842 G G G G G G A A G G G G G G G G G G G G
5 chr5_18282875 0 18282875 C C C C C C C C C C C C C C C C T T C C
5 chr5_18283847 0 18283847 C C T T C T C C C C C C C C C C C C C C
5 chr5_18289172 0 18289172 C C C C C C C C C T T T C C C C C C C C
5 chr5_18300450 0 18300450 G G G G G G G G G G G G G G A A G G G G
5 chr5_18300946 0 18300946 C C C C C C C C C C C C C T C C C C C C
5 chr5_18302344 0 18302344 C C C T C C C C C C C C C C C C C C C C
5 chr5_18311360 0 18311360 C C T T T T C C T T T T T T T T T T C C
5 chr5_18312911 0 18312911 G G G G A A G G G G G G G G G G G G G G
5 chr5_18313004 0 18313004 G G A A A A G G G G G G G G G G G G G G
5 chr5_18317312 0 18317312 A A A A A A A A A A A A A A A A G G A A
5 chr5_18318899 0 18318899 A A A A A A A A A A A A A A A A G G A A
5 chr5_18321339 0 18321339 T T T T T T T T T T T T G T T T T T T T
5 chr5_18321668 0 18321668 C C C C C C C C C C C C C T C C C C C C
5 chr5_18327274 0 18327274 A A A A A G A A A A A A A A A A A A A A
5 chr5_18328256 0 18328256 C C C C C C C C C T T T C C C C C C C C
5 chr5_18329524 0 18329524 A A A A A A A A A A A G A A A A A A A A
5 chr5_18336185 0 18336185 C C C C C C C C C C C C C C T T C C C C
5 chr5_18352135 0 18352135 G G G G G G G G A A A A G G G G G G G G
5 chr5_18358072 0 18358072 C C C C C C C C G G G G C C C C C C C C
5 chr5_18361377 0 18361377 A A A A A A A A G G G G A A A A A A A A
5 chr5_18362713 0 18362713 C C C C C C C C C C C C A C C C C C C C
5 chr5_18363942 0 18363942 C C C C C C C C T T T T C C C C C C C C
5 chr5_18369974 0 18369974 C C T T T T C C C C C C C C C C C C C C
5 chr5_18370099 0 18370099 T T T T T T T T C C C C T T T T T T T T
5 chr5_18373609 0 18373609 C C G G G G C C G G G G G G G G G G C C
5 chr5_18375965 0 18375965 T T T T T T T T T T T T G T T T T T T T
5 chr5_18377924 0 18377924 A A A A A A A A A A A A A G A A A A A A
5 chr5_18379404 0 18379404 T T T T T T T T C C C C T T T T T T T T
5 chr5_18391231 0 18391231 T T T T T T T T C T T T T T T T T T T T
5 chr5_18402824 0 18402824 G G A A G G G G G G G G G G G G G G G G
5 chr5_18403324 0 18403324 A A A G A A A A A A A A A A A A A A A A
5 chr5_18403945 0 18403945 G G G G G G G G G G G G A G G G G G G G
5 chr5_18405145 0 18405145 C C C C C C C C C T C C C C C C C C C C
5 chr5_18407810 0 18407810 T T T T T T T T C C C C T T T T T T T T
5 chr5_18413248 0 18413248 A A A A A A A A A A A G A A A A A A A A
5 chr5_18420577 0 18420577 A A A A A A A A A A A A A A G G A A A A
5 chr5_18427665 0 18427665 G G G G G G G G G G G G G G G G A G G G
5 chr5_18436549 0 18436549 G G G G G G G G G G G G G G A A G G G G
5 chr5_18437074 0 18437074 C C C C C C C C C C C C T T T T C C C C
5 chr5_18437547 0 18437547 C C C T C T C C C C C C C C C C C C C C
5 chr5_18447006 0 18447006 G G G G G G G G A G A G G G G G G G G G
5 chr5_18448558 0 18448558 T T T T T T T T T T T T T T T T G T T T
5 chr5_18449834 0 18449834 G G G G G G G G C C C C G G G G G G G G
5 chr5_18451575 0 18451575 G G G G G G G G A A A A G G G G G G G G
5 chr5_18454744 0 18454744 G G A A A A G G G G G G G G G G G G G G
5 chr5_18454876 0 18454876 T T C C C C T T T T T T T T T T T T T T
5 chr5_18459014 0 18459014 G G G G G G G G A A A A G G G G G G G G
5 chr5_18459117 0 18459117 C C C T C C C C C C C C C C C C C C T T
5 chr5_18465357 0 18465357 T T T T T T T T C C C C T T T T T T T T
5 chr5_18466187 0 18466187 A A A A A A A A G G G G A A A A A A A A
5 chr5_18470704 0 18470704 C C C C C C C C C C C C C C T T C C C C
5 chr5_18473433 0 18473433 A A A A A A A A G G G G A A A A A A A A
5 chr5_18478222 0 18478222 C C C C C C T T C C C C C C C C C C C C
5 chr5_18483893 0 18483893 C C C C C C C C C C C C C C T T C C C C
5 chr5_18487821 0 18487821 C C C C C C C C C C C C C T C C C C C C
5 chr5_18494751 0 18494751 G G G G G G G G G G G G G G T T G G G G
5 chr5_18518188 0 18518188 C C C C C C C C T T C T C C C C C C C C
5 chr5_18530779 0 18530779 A A A A A A A A G G G G A A A A A A A A
5 chr5_18532194 0 18532194 C C C C C C C C T T T T C C C C C C C C
5 chr5_18532634 0 18532634 T T T T T T T T T T C T T T T T T T T T
5 chr5_18534015 0 18534015 C C C T C C C C C C C C C C C C T T C C
5 chr5_18535380 0 18535380 A A A A A A A A A A A G A A A A A A A A
5 chr5_18535566 0 18535566 A G G G G G G G G G G G G G G G G G G G
5 chr5_18538397 0 18538397 G G G G G G G G G G G G A A G G G G G G
5 chr5_18538893 0 18538893 A G G G G G G G G G G G G G G G G G G G
5 chr5_18540925 0 18540925 C C T T C C C C C C C C C C C C C C C C
5 chr5_18545132 0 18545132 G G G G G G G G A A A A G G G G G G G G
5 chr5_18547099 0 18547099 A A A A A A A A C C C C A A A A A A A A
5 chr5_18552442 0 18552442 C C C C C C C C C C C T C C C C C C C C
5 chr5_18562563 0 18562563 A A A A A A C C A A A A A A A A A A A A
5 chr5_18563005 0 18563005 A A A A A A A A A A A A A A G G A A A A
5 chr5_18564271 0 18564271 C C C C C C C C C C C C A A C C C C C C
5 chr5_18564530 0 18564530 C C C C C C C C C C C C C C T T C C C C
5 chr5_18567691 0 18567691 C C C C C G C C C C C C C C C C C C C C
5 chr5_18573224 0 18573224 T T T T T T T T G G G G T T T T T T T T
5 chr5_18578773 0 18578773 C C C C C C C C C C C C C T C C C C C C
5 chr5_18579016 0 18579016 G G G G G G G G G G G G A G G G G G G G
5 chr5_18582586 0 18582586 G G G G A G G G G G G G G G G G G G G G
5 chr5_18583202 0 18583202 C C C C C C C C C C C C C T C C C C C C
5 chr5_18584760 0 18584760 T T C C C C T T C C C C C C C C C C T T
5 chr5_18587604 0 18587604 G G G G G G G G G G G G G G A G G G G G
5 chr5_18592609 0 18592609 T T T T T T T T T T T T T T T T A A T T
5 chr5_18593720 0 18593720 T T T T T T T T C C C C T T T T T T T T
5 chr5_18594025 0 18594025 C C C C C C C C C C C C C C T T C T C C
5 chr5_18595934 0 18595934 T T T T C T T T T T T T T T T T T T T T
5 chr5_18601366 0 18601366 G G T T G G G G G G G G G G G G G G G G
5 chr5_18608779 0 18608779 A A T T A A A A A A A A A A A A A A A A
5 chr5_18609725 0 18609725 G G G G G G G G G G G G G G G G C C G G
5 chr5_18630222 0 18630222 G G G G G G G G G G A G G G G G G G G G
5 chr5_18630450 0 18630450 G G G G A A G G G G G G G G G G G G G G
5 chr5_18630797 0 18630797 C C C C C C C C C C C C C T C C C C C C
5 chr5_18633534 0 18633534 G G G G G G G G A A A A G G G G G G G G
5 chr5_18637601 0 18637601 C C C C C T C C C C C C C C C C C C C C
5 chr5_18638491 0 18638491 T T T T T T T T T T T T T T T T C C T T
5 chr5_18639046 0 18639046 C C C C C C C C C T C C C C C C C C C C
5 chr5_18639491 0 18639491 G G G G G G G G A G G G G G G G G G G G
5 chr5_18643507 0 18643507 G G A G G G G G G G G G G G G G G G G G
5 chr5_18650375 0 18650375 T T T T T T C C T T T T T T T T T T T T
5 chr5_18655028 0 18655028 T T G G G G G G G G G G G G G G G G G G
5 chr5_18657908 0 18657908 A A A A A A A A G G G G A A A A A A A A
5 chr5_18663025 0 18663025 G G A A A A A A A A A A A A A A A A A A
5 chr5_18663030 0 18663030 C C C C C T C C C C C C C C C C C C C C
5 chr5_18666783 0 18666783 C C C C C C C C T T T T C C C C C C C C
5 chr5_18687547 0 18687547 G G G G G G G G A A A A G G G G G G G G
5 chr5_18687575 0 18687575 C C C C C C C C C C C C C T T T C C C C
5 chr5_18691348 0 18691348 T T T T T T T T T T T T T T G T T T T T
5 chr5_18694140 0 18694140 T T T T T T T T T T T T T T A T T T T T
5 chr5_18700585 0 18700585 T T T T T T T T C C C C T T T T T T T T
5 chr5_18704550 0 18704550 C C C C C T C C C C C C C C C C C C C C
5 chr5_18708468 0 18708468 A A A A A A A A A A A A A G A A A A A A
5 chr5_18711888 0 18711888 C C C C C C T T C C C C C C C C C C C C
5 chr5_18714299 0 18714299 T T C C C T T T T T T T T T T T T T T T
5 chr5_18716965 0 18716965 G G G G G G G G A G A G G G G G G G G G
5 chr5_18719658 0 18719658 T T T T T T T T T T T T C T T T T T T T
5 chr5_18720349 0 18720349 A A A A A A A A G G G G A A A A A A A A
5 chr5_18721672 0 18721672 C C C C C C C C C G C G C C C C C C C C
5 chr5_18724335 0 18724335 C C C C C C T T C C C C C C C C C C C C
5 chr5_18728819 0 18728819 T T T T T T T T T T T T C C T T T T T T
5 chr5_18741946 0 18741946 G G G G G G G G G G C G G G G G G G G G
5 chr5_18746236 0 18746236 C C C C C C C C C C C C T T T T T T C C
5 chr5_18749873 0 18749873 C C C C C C C C C C C C C C C T C C C C
5 chr5_18750852 0 18750852 T T T T T T T T T T T T G G T T G G T T
5 chr5_18757644 0 18757644 C C C C C G C C C C C C C C C C C C C C
5 chr5_18757670 0 18757670 C C C C C C C C C C C C C C C G C C C C
5 chr5_18764171 0 18764171 T T T T T T T T T T T T C C T T T T T T
5 chr5_18766843 0 18766843 C C C C C C C C T T T T C C C C C C C C
5 chr5_18774535 0 18774535 C C C C C C C C T T C C C C C C C C C C
5 chr5_18774791 0 18774791 G G G G G G G G G G G G A A A A A A G G
5 chr5_18775204 0 18775204 T T T T T T T T C C C C T T T T T T T T
5 chr5_18780993 0 18780993 C C C C C C C C T T T T C C C C C C C C
5 chr5_18786325 0 18786325 C C C C C C C C C C C T C C C C C C C C
5 chr5_18789956 0 18789956 T T C C T T T T T T T T T T T T T T T T
5 chr5_18803757 0 18803757 A A A A A A A A A A A A C C A A A A A A
5 chr5_18811290 0 18811290 T T T T T T T T C C C C T T T T T T T T
5 chr5_18812709 0 18812709 A A A A A A A A G G G G A A A A A A A A
5 chr5_18818437 0 18818437 C C C C C C C C C C C C C C T T T T C C
5 chr5_18824664 0 18824664 G G A G G G G G G G G G G G G G G G G G
5 chr5_18834618 0 18834618 G G A G G G G G G G G G G G G G G G G G
5 chr5_18843370 0 18843370 A A A A A A A A A A A A A A T T A A A A
5 chr5_18844506 0 18844506 G G G G G G C C G G G G G G G G G G G G
5 chr5_18845975 0 18845975 C C C T C C C C C C C C C C C C C C C C
5 chr5_18846277 0 18846277 G G A G G G G G G G G G G G G G G G G G
5 chr5_18846433 0 18846433 C C C C C C C C G G G G C C C C C C G G
5 chr5_18856508 0 18856508 A A A A A A A A C C C C A A A A A A A A
5 chr5_18856704 0 18856704 T T T T T T T T T T T T A T T T T T T T
5 chr5_18865830 0 18865830 C C A A C C C C A A A A A A A A A A C C
5 chr5_18871532 0 18871532 T T T T C T T T T T T T T T T T T T T T
5 chr5_18881869 0 18881869 C C C C C C C C C C C C C C T T C C C C
5 chr5_18884592 0 18884592 G G A G G G G G G G G G G G G G G G G G
5 chr5_18885287 0 18885287 T T T T C T T T T T T T T T T T T T T T
5 chr5_18900155 0 18900155 G G G G G G G G G G G G G G A A G G G G
5 chr5_18900806 0 18900806 C C C C C C C C C C C C C C T T C C C C
5 chr5_18902592 0 18902592 A A A A A A G G A A A A A A A A A A A A
5 chr5_18904899 0 18904899 A A A A A A A A A A A A G G G G G G A A
5 chr5_18906241 0 18906241 A A A A A G A A A A A A A A A A A A A A
5 chr5_18906855 0 18906855 T T T T T T T T C C C C T T T T T T T T
5 chr5_18912057 0 18912057 A A G G G G A A G G G G G G G G G G A A
5 chr5_18914375 0 18914375 A A A A A A A A G G G G A A A A A A A A
5 chr5_18920661 0 18920661 C C C T C C C C C C C C C C C C C C C C
5 chr5_18920745 0 18920745 G G G G G G G G G G G G G G A G G G G G
5 chr5_18921842 0 18921842 T T T T T T T T C C C C T T T T T T T T
5 chr5_18922285 0 18922285 T T C C C C T T C C C C C C C C C C T T
5 chr5_18924643 0 18924643 T T T T T T T T T T T T C C C T T T T T
5 chr5_18928656 0 18928656 C G G G G G C C G G G G G G G G G G C C
5 chr5_18929451 0 18929451 A G G G G G G G G G G G G G G G G G G G
5 chr5_18931467 0 18931467 A A A A A A A A A A A G A A A A A A A A
5 chr5_18956475 0 18956475 A A A A A A A A A A A A A G A A A A A A
5 chr5_18960501 0 18960501 T T T T T T T T T T A T T T T T T T T T
5 chr5_18965303 0 18965303 C C C C C T C C C C C C C C C C C C C C
5 chr5_18966028 0 18966028 G G G G C G G G G G G G G G G G G G G G
5 chr5_18966691 0 18966691 A A G G A A A A A A A A A A A A A A A A
5 chr5_18975777 0 18975777 G G G G G G G G A A A A G G G G G G G G
5 chr5_18976680 0 18976680 C C C C C C C C C C C T C C C C C C C C
5 chr5_18980738 0 18980738 C C C C C C C C T T T T C C C C C C C C
5 chr5_18982445 0 18982445 G G G G G G G G G G G G G G G G T T G G
5 chr5_18986378 0 18986378 C C C C C C C C T T T T C C C C C C C C
5 chr5_18987102 0 18987102 A A C C A C A A A A A A A A A A A A A A
5 chr5_18991096 0 18991096 G G G G G G G G G G G G A A A A A A G G
5 chr5_18996733 0 18996733 G G G G G G G G A A A A G G G G G G G G
5 chr5_18997393 0 18997393 G G G G G G G G G G A G G G G G G G G G
5 chr5_18997491 0 18997491 C C C C C C C C T T T T C C C C C C C C
5 chr5_19000164 0 19000164 A A A A A A A A G G G G A A A A A A A A
5 chr5_19008680 0 19008680 C C T T C C C C C C C C C C C C C C C C
5 chr5_19020444 0 19020444 C C C C C C C C C G C C C C C C C C C C
5 chr5_19023582 0 19023582 G G G G G G G G G G G G G G G G A A A A
5 chr5_19028911 0 19028911 C C C C C C C C C C C C T T T T T T C C
5 chr5_19033547 0 19033547 A A A A A A A A A A A G A A A A A A A A
5 chr5_19038618 0 19038618 T T T T C T T T T T T T T T T T T T T T
5 chr5_19041912 0 19041912 T T T T T T T T T T T T T T T T C C T T
5 chr5_19044740 0 19044740 G G A A A A G G A A A A G G G G A A G G
5 chr5_19045195 0 19045195 G G G G G G G G G G A G G G G G G G G G
5 chr5_19045503 0 19045503 G G G G G G G G G G G G G G G G A G G G
5 chr5_19046142 0 19046142 G G G G G G G G G G G G G G G G A G G G
5 chr5_19048645 0 19048645 A A G G G G G G G G G G G G G G G G G G
5 chr5_19048735 0 19048735 C C C C C C C C T T T T C C C C C C C C
5 chr5_19051892 0 19051892 C T C C C C C C C C C C C C C C C C C C
5 chr5_19052853 0 19052853 G G G G G G G G G G G G A G G G G G G G
5 chr5_19066069 0 19066069 G G G G G G G G C C C C G G G G G G G G
5 chr5_19066802 0 19066802 C C C C C C C C C C C C C T C C C C C C
5 chr5_19070721 0 19070721 G G G G G G G G G G G G A A G G A A G G
5 chr5_19071031 0 19071031 C C C C C T C C C C C C C C C C C C C C
5 chr5_19071525 0 19071525 C C C C C C C C T T T T C C C C C C C C
5 chr5_19087785 0 19087785 G G G G G G G G G G G G A G G G G G G G
5 chr5_19119752 0 19119752 A A A A A A A A A T T T A A A A A A A A
5 chr5_19140203 0 19140203 C C C C C C C C C C T T C C C C C C C C
5 chr5_19141134 0 19141134 G G G G G G G G A A A A G G G G G G G G
5 chr5_19154180 0 19154180 T T T T T T T T T T G G T T T T T T T T
5 chr5_19156606 0 19156606 A A A A A A A A A A A A A G A A A A A A
5 chr5_19158871 0 19158871 C C C C C C C C T T T T C C C C C C C C
5 chr5_19159888 0 19159888 T T T T T T T T T T T T C C C C C C T T
5 chr5_19163098 0 19163098 C C C C C C C C T T T T C C C C C C C C
5 chr5_19171320 0 19171320 T T T T C T T T T T T T T T T T T T T T
5 chr5_19178126 0 19178126 T T T T T T T T C C C C T T T T T T T T
5 chr5_19180016 0 19180016 T T T T T T T T T T T T G G T T T T T T
5 chr5_19206269 0 19206269 C C T T C C C C C C C C C C C C C C C C
5 chr5_19206510 0 19206510 C C C C C C C C C C C C C C A A C C C C
5 chr5_19209410 0 19209410 T T T T T T T T C C C C T T T T T T T T
5 chr5_19209590 0 19209590 C C C C C T C C C C C C C C C C C C C C
5 chr5_19210882 0 19210882 T T G G G G T T G G G G G G G G G G G G
5 chr5_19212798 0 19212798 A A A A A G A A A A A A A A A A A A A A
5 chr5_19221607 0 19221607 C C C C C C C C T T T T C C C C C C C C
5 chr5_19228898 0 19228898 G G G G A G G G G G G G G G G G G G G G
5 chr5_19234560 0 19234560 A A A A A A A A A A A A A C A A A A A A
5 chr5_19239472 0 19239472 C C C C C C C C T T T T C C C C C C C C
5 chr5_19247214 0 19247214 G G G G G G G G A A A A G G G G G G G G
5 chr5_19250781 0 19250781 T T C C C C T T C C C C C C C C C C T T
5 chr5_19250782 0 19250782 G G G G G G G G G G G G A G G G G G G G
5 chr5_19251581 0 19251581 G G G G G G G G G G G G G G A A G G G G
5 chr5_19256117 0 19256117 C C C C C C C C C C C C C C C C C T C C
5 chr5_19256674 0 19256674 G G G G G G A G G G G G G G G G G G G G
5 chr5_19260068 0 19260068 G G G G G G A A G G G G G G G G G G G G
5 chr5_19263048 0 19263048 A A A A C C A A A A A A A A A A A A A A
5 chr5_19263339 0 19263339 T T T T C C T T T T T T T T T T T T T T
5 chr5_19264789 0 19264789 T T T T A T T T T T T T T T T T T T T T
5 chr5_19266347 0 19266347 G G G G G G G G G G G G C G G G G G G G
5 chr5_19268900 0 19268900 T T T T T T T T A T T T T T T T T T T T
5 chr5_19271734 0 19271734 A A A A A A A A A A A A A G A A A A A A
5 chr5_19273022 0 19273022 T T T T T T T T T T T T T T C C T T T T
5 chr5_19273711 0 19273711 T T T T T T T T C T T T T T T T T T T T
5 chr5_19275590 0 19275590 G G G G G G G G G G G G C C C C G G G G
5 chr5_19277862 0 19277862 G G G G G G G G G G G G G G G G A G G G
5 chr5_19280960 0 19280960 C C C C C C C C T T T T C C C C C C C C
5 chr5_19281131 0 19281131 G G G G G G G G G G A G G G G G G G G G
5 chr5_19289278 0 19289278 T T T T T T T T T T T T T T C C T T T T
5 chr5_19290250 0 19290250 C C T T C T C C C C C C C C C C C C C C
5 chr5_19296299 0 19296299 C C C C A C C C C C C C C C C C C C C C
5 chr5_19298979 0 19298979 A A A A A A A A G G G G A A A A A A A A
5 chr5_19303782 0 19303782 C C C C C C C C C C C C C C C T C C C C
5 chr5_19305957 0 19305957 G G G G G G G G A A A G G G G G G G G G
5 chr5_19312303 0 19312303 G G G G G G G G A A A A G G G G G G G G
5 chr5_19312891 0 19312891 G G G G G G G G A A A A G G G G G G G G
5 chr5_19313438 0 19313438 T T T T T T T T T T T T C T T T T T T T
5 chr5_19328120 0 19328120 T T T T T T T T C C C C T T T T T T T T
5 chr5_19328196 0 19328196 G G G G G G G G G G G G G G G G C G G G
5 chr5_19329115 0 19329115 T T T T T T T T T T T T T T T T C C T T
5 chr5_19332945 0 19332945 G G G G G G G G A A A A G G G G G G G G
5 chr5_19333058 0 19333058 C C C C C C C C C C C T C C C C C C C C
5 chr5_19334793 0 19334793 G G G G G G G G G G G G G T G G G G G G
5 chr5_19355059 0 19355059 A A A A A A A A A A A A A A A C A A A A
5 chr5_19356106 0 19356106 C C T T C C C C C C C C C C C C C C C C
5 chr5_19356882 0 19356882 C C C C C C C C T T T T C C C C C C C C
5 chr5_19363673 0 19363673 C C C C C C C C C C C C C T C C C C C C
5 chr5_19377382 0 19377382 C C C C C C C C C C C C A C C C C C C C
5 chr5_19377815 0 19377815 C C C C C C C C C C C C C T C C C C C C
5 chr5_19383745 0 19383745 T T T T T T T T T T G T T T T T T T T T
5 chr5_19388890 0 19388890 G G G G C G G G G G G G G G G G G G G G
5 chr5_19390940 0 19390940 T T T T T T T T C C C C T T T T T T T T
5 chr5_19396927 0 19396927 C T C C C C C C C C C C C C C C C C C C
5 chr5_19403413 0 19403413 A A A A A A A A G G G G A A A A A A A A
5 chr5_19407206 0 19407206 G G A A G G G G G G G G G G G G G G G G
5 chr5_19412159 0 19412159 C C C C C C C C C C C C C C C C T T C C
5 chr5_19413497 0 19413497 G T T T T T T T T T T T T T T T T T G G
5 chr5_19418939 0 19418939 C C C C C C T T C C C C C C C C C C C C
5 chr5_19435603 0 19435603 A G A A A A G G A A A A A A A A A A A A
5 chr5_19442400 0 19442400 G G T T T T G G T T T T T T T T T T G G
5 chr5_19443844 0 19443844 A A G G A G A A A A A A A A A A A A A A
5 chr5_19449147 0 19449147 G G T T T T T T T T T T T T T T T T G G
5 chr5_19451502 0 19451502 G G G G G G G G T T T T G G G G G G G G
5 chr5_19455815 0 19455815 G G A G G G G G G G G G G G G G G G G G
5 chr5_19457056 0 19457056 G G G G G G G G G G G G A G G G G G G G
5 chr5_19457693 0 19457693 G G A G G G G G G G G G G G G G G G G G
5 chr5_19463565 0 19463565 T T T T T T T T C C C C T T T T T T T T
5 chr5_19465585 0 19465585 T T T T T T T T C C C C T T T T T T T T
5 chr5_19469037 0 19469037 C C C C C C C C A A A A C C C C C C C C
5 chr5_19472729 0 19472729 C C C C C C C C C C C C C C C C T T C C
5 chr5_19475589 0 19475589 A A A A A A A A A A A G A A A A A A A A
5 chr5_19486726 0 19486726 T T T T T T T T C C C C T T T T T T T T
5 chr5_19491860 0 19491860 C C C C C T C C C C C C C C C C C C C C
5 chr5_19502230 0 19502230 G G G G G G G G G G G G G G G G A A G G
5 chr5_19503979 0 19503979 C C C C C C C C C C C C C T C C C C C C
5 chr5_19507813 0 19507813 A A G G A A A A A A A A A A A A A A A A
5 chr5_19508168 0 19508168 G G G G G G G G G G G G G G G G A G G G
5 chr5_19509628 0 19509628 A A A A A A A A A A A A A A C C A A A A
5 chr5_19511248 0 19511248 C C A A A A C C A A A A A A A A A A C C
5 chr5_19520422 0 19520422 C C C C C C C C C C C C C C T T C C C C
5 chr5_19521323 0 19521323 G G G G G G G G G G A G G G G G G G G G
5 chr5_19526797 0 19526797 C C C C C C C C C T C C C C C T C C C C
5 chr5_19528320 0 19528320 G G G G G G G G C C C C G G G G G G G G
5 chr5_19532747 0 19532747 T T T T T T T T C C C C T T T T T T T T
5 chr5_19533247 0 19533247 G G A G G G G G G G G G G G G G G G G G
5 chr5_19538405 0 19538405 G G G G G G G G G T G T G G G G G G G G
5 chr5_19542693 0 19542693 G G G G G G G G G G G G G G G G C G G G
5 chr5_19544853 0 19544853 G G G G G G G G G G G G A A A A A A G G
5 chr5_19549335 0 19549335 G G G G G G G G G G G G A A A A A A G G
5 chr5_19560622 0 19560622 C C T T C C C C C C C C C C C C C C C C
5 chr5_19562215 0 19562215 C C C C C C C T C C C C C C C C C C C C
5 chr5_19564647 0 19564647 G G T T G G G G G G G G G G G G G G G G
5 chr5_19564690 0 19564690 T T T T T T T T G G G G T T T T T T T T
5 chr5_19565664 0 19565664 G G G G G G G G G G G G A G A A G G G G
5 chr5_19567100 0 19567100 G G G G A A G G G G G G G G G G G G G G
5 chr5_19567820 0 19567820 C C C C C C C C C C C C C T C C C C C C
5 chr5_19574960 0 19574960 T T T T T T T T C T C C T T T T T T T T
5 chr5_19575629 0 19575629 G G G G G G G G A G A A G G G G A A G G
5 chr5_19577881 0 19577881 G G G G G G G G T T T T G G G G G G G G
5 chr5_19582439 0 19582439 G G C C C C G G C C C C C C C C C C G G
5 chr5_19590430 0 19590430 A A T T T T A A T T T T T T T T T T A A
5 chr5_19604808 0 19604808 C C C C C T C C C C C C C C C C C C C C
5 chr5_19606900 0 19606900 G G G G G G G G G G G T G G G G G G G G
5 chr5_19616947 0 19616947 C C C C C T C C C C C C C C C C C C C C
5 chr5_19619856 0 19619856 G G A A G G G G G G G G G G G G G G G G
5 chr5_19624883 0 19624883 C C C C C C C C C C C C C T C C C C C C
5 chr5_19631454 0 19631454 A A A A A A A A A A A A A A A A C C A A
5 chr5_19635161 0 19635161 T T T T T T T T C C C C T T T T T T T T
5 chr5_19641091 0 19641091 C C C C C C C C C C C G C C C C C C C C
5 chr5_19641967 0 19641967 G G G G G G G G G G G G G G G T G G G G
5 chr5_19642552 0 19642552 T T T T T T T T T T T T C T T T T T T T
5 chr5_19655757 0 19655757 G G A A A A A A A A A A A A A A A A G G
5 chr5_19656725 0 19656725 C C C C T T C C T T T T C C C C C C C C
5 chr5_19657195 0 19657195 T T T T T T T T T T T T C T T T T T T T
5 chr5_19658004 0 19658004 C C C C C C C C A A A A C C C C C C C C
5 chr5_19658885 0 19658885 G G A A G G G G G G G G G G G G G G G G
5 chr5_19666151 0 19666151 T T T T T T T T T T T T T T T T G T T T
5 chr5_19667850 0 19667850 C C C C C C C C C C C C C C C C C T C C
5 chr5_19668605 0 19668605 A A A A A A A A A T A A A A A A A A A A
5 chr5_19670516 0 19670516 C C C C C C C C C T T T C C C C C C C C
5 chr5_19671699 0 19671699 C C C C C T C C C C C C C C C C C C C C
5 chr5_19680656 0 19680656 G G G G G G G G G G G G G G G G A G G G
5 chr5_19684493 0 19684493 G G G G G G G G G G G G C G G G G G G G
5 chr5_19688467 0 19688467 G G G G G G G G A G A G G G G G G G G G
5 chr5_19690763 0 19690763 C C C C C C C C C C T T C C C C C C C C
5 chr5_19691917 0 19691917 T T T T C T T T T T T T T T T T T T T T
5 chr5_19692263 0 19692263 T T T T T T T T C T T T T T T T T T T T
5 chr5_19700208 0 19700208 G G G G G G G G G G A G G G G G G G G G
5 chr5_19700557 0 19700557 G G G G G G G G A A A A G G G G G G G G
5 chr5_19700596 0 19700596 G G G G G G G G A A A A G G G G G G G G
5 chr5_19701424 0 19701424 G G G G G G G G A A A A G G G G G G G G
5 chr5_19701720 0 19701720 A A A A A A A A T T T T A A A A A A A A
5 chr5_19707266 0 19707266 T T T T T T T T C C C C T T T T T T T T
5 chr5_19714546 0 19714546 T T T T T T T T T T T T T T C T T T T T
5 chr5_19717367 0 19717367 T T C C C C T T T T T T T T T T T T T T
5 chr5_19717662 0 19717662 G G A A A A G G A A A A G G G G G G G G
5 chr5_19725952 0 19725952 T T T T T T T T C C C C T T T T T T T T
5 chr5_19732971 0 19732971 G G G G G G G G G G A G G G G G G G G G
5 chr5_19733180 0 19733180 T T C C C C T T T T T T T T T T T T T T
5 chr5_19738161 0 19738161 A A A A A A A A G G G G A A A A A A A A
5 chr5_19741593 0 19741593 C C T T T T C C T T T T T T T T T T C C
5 chr5_19756808 0 19756808 G G G G G G G G G G G G A G G G G G G G
5 chr5_19759996 0 19759996 T T T T T T T T T T C T T T T T T T T T
5 chr5_19762377 0 19762377 G G A A A G G G G G G G G G G G G G G G
5 chr5_19772730 0 19772730 C C C C C C C C A A C C C C C C C C C C
5 chr5_19774440 0 19774440 T T T T T T T T T T T T T T C T T T T T
5 chr5_19775315 0 19775315 G G G G G G G G G G A G G G G G G G G G
5 chr5_19789438 0 19789438 A A A A A A A A A G A G A A A A A A A A
5 chr5_19791410 0 19791410 C C C C A A C C C C C C C C C C C C C C
5 chr5_19797743 0 19797743 A A G G G G A A G G G G G G G G G G A A
5 chr5_19798508 0 19798508 C C C C C C C C T T T T C C C C C C C C
5 chr5_19798725 0 19798725 G G G G G G G G G G G G A G A G A A G G
5 chr5_19798727 0 19798727 T T G G G G T T G G G G G G G G G G T T
5 chr5_19799358 0 19799358 A A A A A G A A A A A A A A A A A A A A
5 chr5_19805197 0 19805197 C C C C C C C C C C C C C C C C T T C C
5 chr5_19810086 0 19810086 T T T T T T T T T T A T T T T T T T T T
5 chr5_19817413 0 19817413 T T T T C T T T T T T T T T T T T T T T
5 chr5_19817702 0 19817702 C C C C C C C C T T T T C C C C C C C C
5 chr5_19818203 0 19818203 G G G G G G G G G G G G G G A G G G G G
5 chr5_19818440 0 19818440 C C C C C C C C C C C C C G C C C C C C
5 chr5_19819163 0 19819163 A A A A A A A A A A A A A T A A A A A A
5 chr5_19822227 0 19822227 G G G G G G G G A G G G G G G G G G G G
5 chr5_19831185 0 19831185 C C C C C C C C C C C C C T C C C C C C
5 chr5_19832611 0 19832611 C C C C C C C C C C C T C C C C C C C C
5 chr5_19833707 0 19833707 A A A A A A A A G G G G A A A A A A A A
5 chr5_19836299 0 19836299 A A A G A A A A A A A A A A A A A A A A
5 chr5_19844120 0 19844120 T T T T T T T T G G G G T T T T T T T T
5 chr5_19844406 0 19844406 A A A A A A A A A A A A A A A A G G A A
5 chr5_19844748 0 19844748 C C C T T T C C C C C C C C C C C C C C
5 chr5_19844817 0 19844817 A A A A A A A A A T A A A A A A A A A A
5 chr5_19849696 0 19849696 C C C C C C C C T T T T C C C C C C C C
5 chr5_19852869 0 19852869 C C C C C C C C C C C C C C C T C C C C
5 chr5_19855530 0 19855530 A A A A A A A A A A A A A A A A G G A A
5 chr5_19856064 0 19856064 G G G G G G G G G G G G T T T T G G G G
5 chr5_19856648 0 19856648 A A A A A A A A A A A A A A A A G G A A
5 chr5_19858477 0 19858477 T T T T T T T T T T T T C C T T C C T T
5 chr5_19866308 0 19866308 G G G G G G G G A A A G G G G G G G G G
5 chr5_19879666 0 19879666 A A A A A A A A G G G G A A A A A A A A
5 chr5_19880223 0 19880223 G G G G G G G G G G A G G G G G G G G G
5 chr5_19881474 0 19881474 C C C C C C C C G G G G C C C C C C C C
5 chr5_19890901 0 19890901 C C C C C C C C A A A A C C C C C C C C
5 chr5_19891939 0 19891939 T T T T C T T T T T T T T T T T T T T T
5 chr5_19894376 0 19894376 G G G G G T G G G G G G G G G G G G G G
5 chr5_19899813 0 19899813 C C C C C C C C T T T T C C C C C C C C
5 chr5_19900777 0 19900777 G G G G G G G G G G G G A G G G G G G G
5 chr5_19902310 0 19902310 A A A A A A A A A G G G A A A A A A A A
5 chr5_19910188 0 19910188 T T T T T T T T G G G G T T T T T T T T
5 chr5_19910761 0 19910761 A A A A A A A A A A A G A A A A A A A A
5 chr5_19915983 0 19915983 A A A A A A A A A A A A G G A A A A A A
5 chr5_19928450 0 19928450 A A A A A A A A G G G G A A A A A A A A
5 chr5_19948850 0 19948850 A A A A A A A A A A A A A A A A G G A A
5 chr5_19955422 0 19955422 G G G G G G G G A G G G G G G G G G A A
5 chr5_19966811 0 19966811 C C C C C T C C C C C C C C C C C C C C
5 chr5_19971008 0 19971008 A A G G A A A A A A A A A A A A A A A A
5 chr5_19972369 0 19972369 G G G G G G G G G G G G A A A G G G G G
5 chr5_19974572 0 19974572 G G G G C C G G G G G G G G G G G G G G
5 chr5_19975983 0 19975983 T T T T T T T T T T T T T T T T C C T T
5 chr5_19976845 0 19976845 G G G G G G G G A A A A G G G G G G G G
5 chr5_20007777 0 20007777 T T A A A A A A A A A A A A A A A A A A
5 chr5_20017182 0 20017182 A A A A A G A A A A A A A A A A A A A A
5 chr5_20019956 0 20019956 T T T T T T T T C T C T T T T T T T T T
5 chr5_20025377 0 20025377 A A A A A A A A A G A G A A A A A A A A
5 chr5_20031537 0 20031537 G G G G G G G G A A A A G G G G G G G G
5 chr5_20040322 0 20040322 C C C C C C C T C T C C C C C C C C C C
5 chr5_20046486 0 20046486 T T T T C T T T T T T T T T T T T T T T
5 chr5_20047405 0 20047405 G G G G G G G G C C C C G G G G G G G G
5 chr5_20050111 0 20050111 A A A A A A A A A A A A A G A A A A A A
5 chr5_20051476 0 20051476 T T T T T T T T C C C C T T T T T T T T
5 chr5_20051900 0 20051900 G G G G G G G G A A A A G G G G G G G G
5 chr5_20056190 0 20056190 T T C C C T T T T T T T T T T T T T T T
5 chr5_20060051 0 20060051 G G G G G G G G G G G G G G A G G G G G
5 chr5_20077499 0 20077499 G G G G G G G G G G G G A G G G G G G G
5 chr5_20096380 0 20096380 G G G G G G G G G G G G G G G G G T G G
5 chr5_20096384 0 20096384 C C C C C C C C C T C C C C C C C C C C
5 chr5_20101667 0 20101667 A A A A A A A A A A A A G G A A G G A A
5 chr5_20105515 0 20105515 G G G G G T G G G G G G G G G G G G G G
5 chr5_20106599 0 20106599 T T T T T T T T C C C C C C C C C C T T
5 chr5_20106698 0 20106698 T T T T T T T T G T T T T T T T T T T T
5 chr5_20111611 0 20111611 C C C C C C C C C C C C C C C C T T C C
5 chr5_20115700 0 20115700 C C C C C C C C C T T T C C C C C C C C
5 chr5_20117335 0 20117335 G G G G G G G G A A A A G G G G G G G G
5 chr5_20119702 0 20119702 G G G G G G G G G G A G G G G G G G G G
5 chr5_20122062 0 20122062 C C T T C C C C C C C C C C C C C C C C
5 chr5_20129509 0 20129509 G G G G A A G G G G G G G G G G G G G G
5 chr5_20130794 0 20130794 T T T T T T T T T T T T T T T T G T T T
5 chr5_20132180 0 20132180 G G G G G G G G G G G G G G G G C G G G
5 chr5_20135358 0 20135358 A A A A A A G G A A A A A A A A A A A A
5 chr5_20136565 0 20136565 A A A A A A A A A A A A A A G G A A A A
5 chr5_20138606 0 20138606 T T C C C C C C C C C C C C C C C C T T
5 chr5_20139227 0 20139227 A A A A A A A A G G G G A A A A A A A A
5 chr5_20141624 0 20141624 A A A A A A A A A A A A A G A A A A A A
5 chr5_20150600 0 20150600 C C C C C C C C C C C C C C C C T T C C
5 chr5_20156101 0 20156101 A A A A A A A A G G G G A A A A A A A A
5 chr5_20156492 0 20156492 A A A A A A A A A A A A G G A A A A A A
5 chr5_20156935 0 20156935 T T C C C T T T T T T T T T T T T T T T
5 chr5_20157743 0 20157743 G G G G G G G G A A A A G G G G G G G G
5 chr5_20158092 0 20158092 C C C C C C A A C C C C C C C C C C C C
5 chr5_20158820 0 20158820 C C T T C C C C C C C C C C C C C C C C
5 chr5_20164047 0 20164047 C T C C C C C C C C C C C C C C C C C C
5 chr5_20166123 0 20166123 C C C C C C C C C C C T C C C C C C C C
5 chr5_20173431 0 20173431 A A A A A A A A A A A A A A G G A A A A
5 chr5_20177096 0 20177096 A A A A A A A A G G G G A A A A A A A A
5 chr5_20188400 0 20188400 C T C C C C C C C C C C C C C C C C C C
5 chr5_20196311 0 20196311 G G C C C C C C C C C C C C C C C C G G
5 chr5_20210786 0 20210786 T T C C C C T T T T T T T T T T T T T T
5 chr5_20219275 0 20219275 C C C C C T C C C C C C C C C C C C C C
5 chr5_20221699 0 20221699 C C G G G G G G G G G G G G G G G G C C
5 chr5_20222745 0 20222745 A A A A A A A A G G G G A A A A A A A A
5 chr5_20223869 0 20223869 C C C C C C C C T T C C C C C C C C C C
5 chr5_20225710 0 20225710 C C G G C G C C C C C C C C C C C C C C
5 chr5_20227346 0 20227346 G G G G G G G G A A A A G G G G G G G G
5 chr5_20233676 0 20233676 C C C C C C C C C C C C C C A A C C C C
5 chr5_20234702 0 20234702 G G A A G G G G G G G G G G G G G G G G
5 chr5_20244252 0 20244252 G G G G G G G G C C C C G G G G G G G G
5 chr5_20252740 0 20252740 A A C C C C A A C C C C C C C C C C A A
5 chr5_20256973 0 20256973 A A A A C C A A A A A A A A A A A A A A
5 chr5_20257915 0 20257915 C C C C C C C C T T T T C C C C C C C C
5 chr5_20262482 0 20262482 C C C C C C C C C C C C C T C C C C C C
5 chr5_20268804 0 20268804 C C C C C C C C C C C C C C C T C C C C
5 chr5_20269506 0 20269506 T T T T T T T T T T G T T T T T T T T T
5 chr5_20274090 0 20274090 A A A A A A A A A A A A A G A A A A A A
5 chr5_20278759 0 20278759 G G G G G G C C G G G G G G G G G G G G
5 chr5_20279516 0 20279516 C C C C C C C C C C C G C C C C C C C C
5 chr5_20281396 0 20281396 C C C C C C C C A A A A C C C C C C C C
5 chr5_20290212 0 20290212 T T T T T T T T G T G T T T T T T T T T
5 chr5_20290868 0 20290868 A A C C C C A A C C C C C C C C C C A A
5 chr5_20294481 0 20294481 G G G G G G G G G G G G A G G G G G G G
5 chr5_20297143 0 20297143 G G G G G G G G G G G G T T G G G G G G
5 chr5_20302321 0 20302321 A A A A A G A A A A A A A A A A A A A A
5 chr5_20305396 0 20305396 T T C C C C C C C C C C C C C C C C T T
5 chr5_20311545 0 20311545 G G G G G G G G G G G G A A G G G G G G
5 chr5_20336475 0 20336475 G G G G G G G G G G G G G G G G A A G G
5 chr5_20340309 0 20340309 A C C C C C C C C C C C C C C C C C C C
5 chr5_20343728 0 20343728 C C C G C G C C C C C C C C C C C C C C
5 chr5_20345504 0 20345504 C C C C C C C C C C C T C C C C C C C C
5 chr5_20349476 0 20349476 C C C C C C C C C C C C C C C T C C C C
5 chr5_20352266 0 20352266 T T T T T T T T C C C C T T T T T T T T
5 chr5_20358276 0 20358276 T T G T G T T T T T T T T T T T T T T T
5 chr5_20366220 0 20366220 A A A A A A A A A G A A A A A A A A A A
5 chr5_20368675 0 20368675 T T T T T T T T T T T T C C T T T T T T
5 chr5_20384371 0 20384371 C C C C C C C C C T C C C C C C C C C C
5 chr5_20388443 0 20388443 C C T T T T C C T T T T T T T T T T T T
5 chr5_20389960 0 20389960 G G G G G G A G G G G G G G G G G G G G
5 chr5_20390580 0 20390580 C C C C C C C C T T T T C C C C C C C C
5 chr5_20395283 0 20395283 A A A A G G A A A A A A A A A A A A A A
5 chr5_20397227 0 20397227 T T T T T T T T C T T T T T T T T T T T
5 chr5_20400254 0 20400254 G G G G G G G G A G G G G G G G G G G G
5 chr5_20426814 0 20426814 T T T T G T T T T T T T T T T T T T T T
5 chr5_20427741 0 20427741 A A A A A A A A C C C C A A A A A A A A
5 chr5_20430201 0 20430201 C C C C C C C C G G C C C C C C C C C C
5 chr5_20438060 0 20438060 G G G G G G G G C C C C G G G G G G G G
5 chr5_20443247 0 20443247 A A A A A A A A G G G G A A A A A A A A
5 chr5_20443389 0 20443389 A A A A A A A A C C C C A A A A A A A A
5 chr5_20452756 0 20452756 T T T T T T T T T T T T C T C C T T T T
5 chr5_20453277 0 20453277 G G A A G G G G G G G G G G G G G G G G
5 chr5_20457527 0 20457527 C C G G G G G G G G G G G G G G G G C C
5 chr5_20469118 0 20469118 C C C C C C C C G G G G C C C C C C C C
5 chr5_20475712 0 20475712 A A A A A A A A G G G G A A G G A A A A
5 chr5_20479516 0 20479516 G G G G G G G G G G G G G G A G G G G G
5 chr5_20482174 0 20482174 T T T T T T T T T T T T C T T T T T T T
5 chr5_20484702 0 20484702 A A A A A A A A A G A A A A A A A A A A
5 chr5_20494436 0 20494436 G G G G G G G G G G G G G G G G C G G G
5 chr5_20496438 0 20496438 G G A A A A G G G G G G G G G G G G G G
5 chr5_20514962 0 20514962 G G G G G G G G G G G G G G G G A A G G
5 chr5_20522890 0 20522890 A A A A A A A A G G G G A A A A A A A A
5 chr5_20523182 0 20523182 G G G G G G G G G G G G G G G G A A G G
5 chr5_20532062 0 20532062 A A A A A A A A A A A A A A A A G G A A
5 chr5_20545455 0 20545455 C C C C C C C C C C C C C C T T C C C C
5 chr5_20553404 0 20553404 G G G G A G G G G G G G G G G G G G G G
5 chr5_20557128 0 20557128 C T C C C C C C C C C C C C C C C C C C
5 chr5_20560674 0 20560674 C C C C C C C C T T T T C C C C C C C C
5 chr5_20562193 0 20562193 C C C C C C C T C C C C C C C C C C C C
5 chr5_20562798 0 20562798 G G G G G G G T G G G G G G G G G G G G
5 chr5_20563917 0 20563917 G G A A G G G G G G G G G G G G G G G G
5 chr5_20566906 0 20566906 G G G G G G G G G G G G G G A A G G G G
5 chr5_20580245 0 20580245 G G G G G G G G G G G G G G G T G G G G
5 chr5_20585787 0 20585787 A A A G A A A A A A A A A A A A A A A A
5 chr5_20600442 0 20600442 G G A A A A G G A A A A A A A A A A G G
5 chr5_20602255 0 20602255 G G G G G G G G A A A A G G G G G G G G
5 chr5_20607495 0 20607495 C C C C C C C C T T T T C C C C C C C C
5 chr5_20607820 0 20607820 G G G G G G G G A G A A G G G G G G G G
5 chr5_20610459 0 20610459 G G G G G G G G G G G G G G C G G G G G
5 chr5_20615575 0 20615575 T T T T T T T T C C C C T T T T T T T T
5 chr5_20617460 0 20617460 T T T T T T T T C C C C T T T T T T T T
5 chr5_20620635 0 20620635 C C C C C C C C A A A A C C C C C C C C
5 chr5_20623710 0 20623710 C C C C C C C C C C C C C C C C C T C C
5 chr5_20623781 0 20623781 C C C C C C C C C C C C C C C T C C C C
5 chr5_20627236 0 20627236 A A A A A A A A A A A A A A A G A A A A
5 chr5_20640922 0 20640922 T T T T T T T T T T T T T T C C T T T T
5 chr5_20640947 0 20640947 A A A A A A A A A A A A A A G G A A A A
5 chr5_20644526 0 20644526 C T C C C C C C C C C C C C C C C C C C
5 chr5_20647602 0 20647602 A A A A A A A A A A A A A A A A G G A A
5 chr5_20652147 0 20652147 C G G G G G G G G G G G G G G G G G C C
5 chr5_20662569 0 20662569 A A A A A A A A A A A A G G A A A A A A
5 chr5_20664587 0 20664587 A A A A G G A A A A A A A A A A A A A A
5 chr5_20675464 0 20675464 T T T T T T T T T T T T T T T T A T T T
5 chr5_20682828 0 20682828 A A A A A A A A A A A A A T A A A A A A
5 chr5_20687610 0 20687610 A A A A A A A G A A A A A A A A A A A A
5 chr5_20688129 0 20688129 G G A A G G G G G G G G G G G G G G G G
5 chr5_20690818 0 20690818 A A A A A A A A G G G G A A A A A A A A
5 chr5_20695884 0 20695884 A A A A A A A A A A A A A G A A A A A A
5 chr5_20696299 0 20696299 T T T T T T G G T T T T T T T T T T T T
5 chr5_20723621 0 20723621 C C C C C C C C G G G G C C C C C C C C
5 chr5_20725745 0 20725745 G G G G G G G G G G G G G G C G G G G G
5 chr5_20742024 0 20742024 C C C C C C C C C C C C C C C C T T C C
5 chr5_20758596 0 20758596 A A A A A A A A C C C C A A A A A A A A
5 chr5_20762587 0 20762587 C C T T C T C C C C C C C C C C C C C C
5 chr5_20780624 0 20780624 A A A A A A A A G G G G A A A A A A A A
5 chr5_20785725 0 20785725 C C C C C C C C C C C C C C C C G G C C
5 chr5_20789307 0 20789307 C C C C C C C C C C C C C C C C T T C C
5 chr5_20789628 0 20789628 G G G G A G G G G G G G G G G G G G G G
5 chr5_20794857 0 20794857 G G G G G G G G G G G G G G A A G G G G
5 chr5_20797795 0 20797795 A A A A A G A A A A A A A A A A A A A A
5 chr5_20798117 0 20798117 T T T T T T T T T T T T A T T T T T T T
5 chr5_20808506 0 20808506 G G G G G G A G G G G G G G G G G G G G
5 chr5_20816523 0 20816523 T T A A T T T T T T T T T T T T T T T T
5 chr5_20818605 0 20818605 C C C C C C C C C C C C T T C C C C C C
5 chr5_20819232 0 20819232 A A G G A A A A A A A A A A A A A A A A
5 chr5_20820808 0 20820808 T T T T T T T T T T T T T T G G T T T T
5 chr5_20821886 0 20821886 G G G G G G G G A A A A G G G G G G G G
5 chr5_20831060 0 20831060 A A A A A A A A A A A A A A A T A A A A
5 chr5_20833889 0 20833889 A A A A A A A A T T T T A A A A A A A A
5 chr5_20835800 0 20835800 G G G G G G G G G G G G T T G G G G G G
5 chr5_20838147 0 20838147 C C C C C C C C C C C C C C T T C C C C
5 chr5_20841594 0 20841594 A A A A A A A A A A A G A A A A A A A A
5 chr5_20842063 0 20842063 A A A A A A A A A A A G A A A A A A A A
5 chr5_20842753 0 20842753 T T C C C T C C C C C C T T T T T T T T
5 chr5_20846714 0 20846714 T T T T T T T T C C C C T T T T T T T T
5 chr5_20853195 0 20853195 A A A A A A C C A A A A A A A A A A A A
5 chr5_20853732 0 20853732 G G G G G G G G T T T T G G G G G G G G
5 chr5_20857108 0 20857108 A C C C C C C C C C C C C C C C C C C C
5 chr5_20858385 0 20858385 T T G G G T T T T T T T T T T T T T T T
5 chr5_20870344 0 20870344 T T T T T T T T T T T T T T C T T T T T
5 chr5_20872548 0 20872548 G G G G G G G G G G G G G T G G G G G G
5 chr5_20881561 0 20881561 C C C C C C T T C C C C C C C C C C C C
5 chr5_20882574 0 20882574 C C C C C C C C C C C C C C C C T T C C
5 chr5_20889765 0 20889765 C C C C C C C C T T T T C C C C C C C C
5 chr5_20899836 0 20899836 A A A A A A A A C C C C A A A A A A A A
5 chr5_20905787 0 20905787 T T T T T T T T C C C C T T T T T T T T
5 chr5_20906302 0 20906302 T T G G G G T T T T T T T T T T T T T T
5 chr5_20907701 0 20907701 G G G G G G G G G G G G C G G G G G G G
5 chr5_20916100 0 20916100 C C C C C C C C T T T T C C C C C C C C
5 chr5_20916249 0 20916249 C C C C C C C C T T T T C C C C C C C C
5 chr5_20917402 0 20917402 A A A A A A A A C C C C A A A A A A A A
5 chr5_20919920 0 20919920 G G A A A A G G A A A A A A A A A A G G
5 chr5_20920966 0 20920966 T T T T T T T T T T T T T T T T C T T T
5 chr5_20925546 0 20925546 T T T T T T T T C C C C C T T T T T T T
5 chr5_20926016 0 20926016 G G G G G G G G C C C C G G G G G G G G
5 chr5_20936126 0 20936126 T T T T T T T T T T T T T T C C T T T T
5 chr5_20937819 0 20937819 G G G G G G G G T T T T G G G G G G G G
5 chr5_20938221 0 20938221 C C T T C C C C C C C C C C C C C C C C
5 chr5_20942244 0 20942244 C C C C C C C C C C C C C C T T C C C C
5 chr5_20954237 0 20954237 G G G G G G G G G G G G G G A G G G G G
5 chr5_20955976 0 20955976 A A A A A A A A A A A A A A G G A A A A
5 chr5_20956721 0 20956721 C T T T T T T T T T T T T T T T T T T T
5 chr5_20959546 0 20959546 A A A A A A A A C C C C A A A A A A A A
5 chr5_20960274 0 20960274 A A A A A A A A C C C C A A A A A A A A
5 chr5_20964324 0 20964324 G G G G G G G G G G G G A G G G G G G G
5 chr5_20964686 0 20964686 A A A A A A A A A A A A A G A A A A A A
5 chr5_20967455 0 20967455 A A A A A A A A A A A A T T A A A A A A
5 chr5_20967518 0 20967518 C C G G C G C C C C C C C C C C C C C C
5 chr5_20971792 0 20971792 A A A A A A A A A A A A A G A A A A A A
5 chr5_20976903 0 20976903 A A A A A A A A A A A A A A C C A A A A
5 chr5_20978666 0 20978666 A A A A A A A A A A A A A A C C A A A A
5 chr5_20978772 0 20978772 A A G G G G A A G G G G G G G G G G A A
5 chr5_20986713 0 20986713 G G G G G G G G A A A A G G G G G G G G
5 chr5_20994412 0 20994412 A A A A A A A A G G G G A A A A A A A A
5 chr5_20994790 0 20994790 G G G G G G G G A A A A G G G G G G G G
5 chr5_20997097 0 20997097 T T T T T T T T T T T T A T T T T T T T
5 chr5_21002138 0 21002138 C C C C C C C G C C C C C C C C C C C C
5 chr5_21002529 0 21002529 C C A A C C C C C C C C C C C C C C C C
5 chr5_21011161 0 21011161 C C G G G G C C C C C C C C C C C C C C
5 chr5_21011431 0 21011431 C C C C C C C C T T T T C C C C C C C C
5 chr5_21029719 0 21029719 G G G G G G G G A A A A G G G G G G G G
5 chr5_21030702 0 21030702 G G G G G G G G A A A A G G G G G G G G
5 chr5_21041140 0 21041140 G G A G A G G G G G G G G G G G G G G G
5 chr5_21046105 0 21046105 C C C C C C C C T T T T C C C C C C C C
5 chr5_21053383 0 21053383 G G G G G G G G G G G G A G G G G G G G
5 chr5_21054171 0 21054171 C C C T C C C C C C C C C C C C C C C C
5 chr5_21055678 0 21055678 G G G G G G G G G G G G G G A A G G G G
5 chr5_21056399 0 21056399 C C C C C C C C C C C C C C T T C C C C
5 chr5_21065358 0 21065358 A A A A A G A A A A A A A A A A A A A A
5 chr5_21065396 0 21065396 T T T T T T T T T T C T T T T T T T T T
5 chr5_21070298 0 21070298 A A G G A G A A A A A A G G G G A A A A
5 chr5_21072894 0 21072894 T T C C C C T T C C C C C C C C C C T T
5 chr5_21074153 0 21074153 C C C C C G C C C C C C C C C C C C C C
5 chr5_21076205 0 21076205 G G G G G G G G G G G G G G G G A G G G
5 chr5_21079606 0 21079606 T T T T T T T T T T T T C T T T T T T T
5 chr5_21080978 0 21080978 G G G G G G G G G G A G G G G G G G G G
5 chr5_21081399 0 21081399 T T T T G G T T T T T T T T T T T T T T
5 chr5_21081508 0 21081508 G G G G G G G G G G G G A G G G G G G G
5 chr5_21084753 0 21084753 C C C C C C C C T T T T C C C C C C C C
5 chr5_21092432 0 21092432 C C C C C C C C C C C C C C C C G G C C
5 chr5_21096568 0 21096568 G G G G G G G G A A A A G G G G G G G G
5 chr5_21101780 0 21101780 A A A A A A A A A A A A A G A A A A A A
5 chr5_21106774 0 21106774 C C C C C C C T C C C C C C C C C C C C
5 chr5_21110354 0 21110354 C C C C C C C C C C C C C T C C C C C C
5 chr5_21125711 0 21125711 C C C T C C C C C C C C C C C C C C C C
5 chr5_21133474 0 21133474 A A A A A A A A A A A A A A A A A G A A
5 chr5_21134523 0 21134523 C C C C C C C C C C C C C C C C T T C C
5 chr5_21135483 0 21135483 C C C C C C C C G G G G C C C C C C C C
5 chr5_21143727 0 21143727 A A A A A A A A A A A G A A A A A A A A
5 chr5_21154886 0 21154886 T T T T T T T T G G G G T T T T T T T T
5 chr5_21157426 0 21157426 G G G G G G G G A G G G G G G G G G G G
5 chr5_21168464 0 21168464 A A G G G G A A G G G G G G G G G G A A
5 chr5_21172373 0 21172373 A A A A A A A A A G A A A A G G A A A A
5 chr5_21180383 0 21180383 C C G G C G C C C C C C G G G G G G C C
5 chr5_21182600 0 21182600 T T T T T T T T A A A T T T T T T T T T
5 chr5_21182892 0 21182892 T T T T T T T T C C C C T T T T T T T T
5 chr5_21184342 0 21184342 C C C C C C C C C T C C C C C C C C C C
5 chr5_21197984 0 21197984 A A A A A A A A G G G G A A A A A A A A
5 chr5_21201374 0 21201374 G G A G A G G G G G G G G G G G G G G G
5 chr5_21210660 0 21210660 C C C C C C C C T T T T C C C C C C C C
5 chr5_21219744 0 21219744 G G G G G G G G G G G G G G G G A A G G
5 chr5_21223783 0 21223783 C C G G G G C C G G G G G G G G G G G G
5 chr5_21225496 0 21225496 A A A A A A A A G G G G A A A A A A A A
5 chr5_21237914 0 21237914 A A A A A A A A A A A A A T A A A A A A
5 chr5_21241085 0 21241085 T T T T C T T T T T T T T T T T T T T T
5 chr5_21267729 0 21267729 G G G G G G G G A G G G G G G G G G G G
5 chr5_21268667 0 21268667 A A A A G G A A A A A A A A A A A A A A
5 chr5_21269484 0 21269484 G G T T G G G G G G G G G G G G G G G G
5 chr5_21269793 0 21269793 G G G G G G G G G G G G G T G G G G G G
5 chr5_21274288 0 21274288 T T T T C T T T T T T T T T T T T T T T
5 chr5_21274302 0 21274302 G G A A A A G G A A A A A A A A A A G G
5 chr5_21276537 0 21276537 A A A A A A A A G G A A A A A A A A A A
5 chr5_21282189 0 21282189 T T C C C C C C C C C C C C C C C C C C
5 chr5_21283277 0 21283277 G G G G G G G G C C C C G G G G G G G G
5 chr5_21284654 0 21284654 T T T T T T T T T T T T T T G T T T T T
5 chr5_21285470 0 21285470 C C C C C C C C C C C C C C C T C C C C
5 chr5_21292533 0 21292533 T T T T T T T T T T T T C T T T T T T T
5 chr5_21293369 0 21293369 C C C C C C C C C C C C C C C C C T C C
5 chr5_21293976 0 21293976 C C C C C C C C C C C C C T T T C T C C
5 chr5_21294331 0 21294331 A A A A A A A A G G G G A A A A A A A A
5 chr5_21296005 0 21296005 A A A A A A A A A A A A A A A A G G A A
5 chr5_21297185 0 21297185 T T T T T T T T T T T T T T T T G G T T
5 chr5_21299373 0 21299373 A A A A A A A A A A A A A A A A G G A A
5 chr5_21300241 0 21300241 T T T T T T T T C C C C T T T T T T T T
5 chr5_21303655 0 21303655 A A A A A A A A G G G G A A A A A A A A
5 chr5_21303887 0 21303887 C C C C C C C C A A A A C C C C C C C C
5 chr5_21304715 0 21304715 A A A A A G A A A A A A A A A A A A A A
5 chr5_21305864 0 21305864 A A A A A A A A A G A A A A A A A A A A
5 chr5_21306835 0 21306835 C C G G G G C G G G G G G G G G G G C C
5 chr5_21310849 0 21310849 C C C T C C C C C C C C C C C C C C C C
5 chr5_21315202 0 21315202 T T T T T T T T C C C C T T T T T T T T
5 chr5_21326305 0 21326305 G G T T T T T T T T T T T T T T T T G G
5 chr5_21326583 0 21326583 A A A A A A A A G G G G A A A A A A A A
5 chr5_21327161 0 21327161 C C C C C C C C T T T T C C C C C C C C
5 chr5_21333209 0 21333209 T T T T T T T T T T T T G T T T T T T T
5 chr5_21333240 0 21333240 A A A A A A A A G G G G A A A A A A A A
5 chr5_21333934 0 21333934 A A A A A A A A A A A A C C A A A A A A
5 chr5_21339213 0 21339213 C C C C C C C C C C C C C T C C C C C C
5 chr5_21339662 0 21339662 T T T T T T T T C C C T T T T T T T T T
5 chr5_21341842 0 21341842 A A A A A A A A A A A A A A A A C C A A
5 chr5_21353105 0 21353105 C C C C C C C C C C C C C T C T C C C C
5 chr5_21353503 0 21353503 G G G G G G G G G G G G A A G G G G G G
5 chr5_21353960 0 21353960 G G G G A G G G G G G G G G G G G G G G
5 chr5_21358383 0 21358383 G G G G G G G G G G G G G G G G G T G G
5 chr5_21365522 0 21365522 T T T T T T T T T T T T C C C C C C T T
5 chr5_21369656 0 21369656 G G G G G G G G G G G G G T G G G G G G
5 chr5_21376286 0 21376286 G G G G G G G G G G G G A G G G G G G G
5 chr5_21377070 0 21377070 T T T T T T T T T T G T T T T T T T T T
5 chr5_21385465 0 21385465 C C C C C C C C T T T T C C C C C C C C
5 chr5_21385582 0 21385582 G G G G G G G G A A A A G G G G G G G G
5 chr5_21399699 0 21399699 T T C C C C T T C C C C C C C C C C T T
5 chr5_21400689 0 21400689 C C C C C C C C T T C T C C C C C C C C
5 chr5_21400801 0 21400801 A A A A A A A A A A A T A A A A A A A A
5 chr5_21400946 0 21400946 C C C C C T C C C C C C C C C C C C C C
5 chr5_21408202 0 21408202 A A A A A A A A A A A A A A A A A G A A
5 chr5_21411250 0 21411250 G G G G A G G G G G G G G G G G G G G G
5 chr5_21413851 0 21413851 A A A A A A A A A A A A A A A A A T A A
5 chr5_21418739 0 21418739 C C C C C C C C C C C G C C C C C C C C
5 chr5_21420547 0 21420547 C G G G G G G G G G G G G G G G G G G G
5 chr5_21422404 0 21422404 G G G G G G G G G G G G G T G T G G G G
5 chr5_21431023 0 21431023 G G G G G G G G G G G G G G A G G G G G
5 chr5_21433929 0 21433929 A A G G G G A A G G G G G G G G G G A A
5 chr5_21437081 0 21437081 G T G G G G G G G G G G G G G G G G G G
5 chr5_21437477 0 21437477 A A A A A A A A G G G G A A A A A A A A
5 chr5_21441012 0 21441012 G G G G G G A G G G G G G G G G G G G G
5 chr5_21444453 0 21444453 A G A A A A A A A A A A A A A A A A A A
5 chr5_21449065 0 21449065 G G G G G G A G G G G G G G G G G G G G
5 chr5_21451468 0 21451468 A A G G G G A A G G G G G G G G G G A A
5 chr5_21454452 0 21454452 C T C C C C C C C C C C C C C C C C C C
5 chr5_21458640 0 21458640 C C C C C T C C C C C C C C C C C C C C
5 chr5_21461818 0 21461818 C C C C C T C C C C C C C C C C T T C C
5 chr5_21462404 0 21462404 G G G G G T G G G G G G G G G G G G G G
5 chr5_21465590 0 21465590 A A A A A A A A G G G G A A A A A A A A
5 chr5_21469890 0 21469890 A A A A A A A A A A A A G G G G G G A A
5 chr5_21470349 0 21470349 G G G G G G G G G G G G G G A A G G G G
5 chr5_21473881 0 21473881 G G G G G G G G C C C C G G G G G G G G
5 chr5_21476358 0 21476358 G G G G G G G G G G G G A G G G G G G G
5 chr5_21478408 0 21478408 G G G G G G G G G G G G G G G G G T G G
5 chr5_21491131 0 21491131 T T T T T T T T C C C C T T T T T T T T
5 chr5_21491644 0 21491644 A A G G G G A A G G G G G G G G G G A A
5 chr5_21493414 0 21493414 G G C G G G G G G G G G G G G G G G G G
5 chr5_21496204 0 21496204 G G G G G G G G A A A A G G G G G G G G
5 chr5_21503205 0 21503205 A A A A A A A A A A A A A A A A G G A A
5 chr5_21505415 0 21505415 T T T T T T T T T T T T C T T T T T T T
5 chr5_21505876 0 21505876 C C C C C C C C C C C C C C C C C T C C
5 chr5_21532354 0 21532354 G G G G G G G G G G G G G G G G A A G G
5 chr5_21534046 0 21534046 A A A A A A A A A A A A G G A A A A A A
5 chr5_21535137 0 21535137 A A A A A A A A A A A A A C A A A A A A
5 chr5_21541481 0 21541481 C T T T T T C T T T T T T T T T T T T T
5 chr5_21558146 0 21558146 C C C C C T C C C C C C C C C C C C C C
5 chr5_21568789 0 21568789 G G G G A G G G G G G G G G G G G G G G
5 chr5_21569114 0 21569114 A A G G A G A A A A A A A A A A A A A A
5 chr5_21571691 0 21571691 A A A A A G A A A A A A A A A A A A A A
5 chr5_21582195 0 21582195 A A A A A A A A A A A A A C A A A A A A
5 chr5_21586460 0 21586460 A A A A A A A A A A A A A G A A A A A A
5 chr5_21593890 0 21593890 T T T T G G T T T T T T T T T T T T T T
5 chr5_21611014 0 21611014 G G G G T T G G T T T T G G G G G G G G
5 chr5_21612376 0 21612376 T T T T T T T T T T T T T T T T C T T T
5 chr5_21612952 0 21612952 G G G G G G G G T T T T G G G G G G G G
5 chr5_21617619 0 21617619 T T T T T T T T T T T T C C T T T T T T
5 chr5_21619146 0 21619146 C C T T C C C C C C C C C C C C C C C C
5 chr5_21624356 0 21624356 C C C C C C C C C C C C T T C C C C C C
5 chr5_21624928 0 21624928 C C C C T T C C C C C C C C C C C C C C
5 chr5_21625619 0 21625619 C C C C C C C G C C C C C C C C C C C C
5 chr5_21635702 0 21635702 C C C C C T C C C C C C C C C C C C C C
5 chr5_21636174 0 21636174 G G G G G G G G A A A G G G G G G G G G
5 chr5_21639269 0 21639269 C C C C C T C C T T T T C C C C C C C C
5 chr5_21643627 0 21643627 T T C C C C T T T T C C C C C C C C T T
5 chr5_21648553 0 21648553 A A A A A A A A A A A C A A A A A A A A
5 chr5_21658028 0 21658028 G G G G G G G G G G G G G T G G G G G G
5 chr5_21662107 0 21662107 T T T T T T T T T T T T T T T T A A T T
5 chr5_21664693 0 21664693 A A A A A A A A A T A T A A A A A A A A
5 chr5_21665790 0 21665790 G G G G A G G G G G G G G G G G G G G G
5 chr5_21668495 0 21668495 A A A A A A A A G G G G A A A A A A A A
5 chr5_21670531 0 21670531 G G A G G G G G G G G G G G G G G G G G
5 chr5_21677376 0 21677376 C C C C C C C C T T T T C C C C C C C C
5 chr5_21680904 0 21680904 G G G G G G G G G G G G G G G G A A G G
5 chr5_21681285 0 21681285 G G A G G G G G G G G G G G G G G G G G
5 chr5_21681761 0 21681761 C C C C C C C C C C C C C T C C C C C C
5 chr5_21686523 0 21686523 G G G G G G G G A G A G G G G G G G G G
5 chr5_21687509 0 21687509 G G G G G G G G C G C G G G G G G G G G
5 chr5_21689180 0 21689180 C C C C C C C C C T C C C C C C C C C C
5 chr5_21691669 0 21691669 T T T T T T T T T T T T T T T T G G T T
5 chr5_21697588 0 21697588 T T T T T T T T A A A A T T T T T T T T
5 chr5_21698331 0 21698331 G G A A G G G G G G G G G G G G G G G G
5 chr5_21699427 0 21699427 C C C C C C C C T T C T C C C C C C C C
5 chr5_21706920 0 21706920 T T T T T T T T C C C C T T T T T T T T
5 chr5_21708229 0 21708229 G G G G G G G G C C C C G G G G G G G G
5 chr5_21708507 0 21708507 C C C C C C C C C C C C C C C C T T C C
5 chr5_21708793 0 21708793 T T T T T T T T T T A T T T T T T T T T
5 chr5_21712697 0 21712697 T T T T T T T T T T T T A T T T T T T T
5 chr5_21715960 0 21715960 G G T T T T G G T T T T T T T T T T G G
5 chr5_21716554 0 21716554 T T T T T T T T T T G T T T T T T T T T
5 chr5_21719983 0 21719983 G G G G A G G G G G G G G G G G G G G G
5 chr5_21721757 0 21721757 T T T T C T T T T T T T T T T T T T T T
5 chr5_21723298 0 21723298 A A G G G G A A G G G G G G G G G G A A
5 chr5_21723963 0 21723963 C C C C C T C C C C C C C C C C C C C C
5 chr5_21749812 0 21749812 T T C C T T T T T T T T T T T T T T T T
5 chr5_21761283 0 21761283 T T A T A A T T A T T T A A A A A A T T
5 chr5_21771493 0 21771493 T T T T T T T T C C C C T T T T T T T T
5 chr5_21772158 0 21772158 G G G G G G G G G G G G G G G G A G G G
5 chr5_21788603 0 21788603 G G A G A A G G G G G G G G G G G G G G
5 chr5_21801936 0 21801936 T T T T T T T T T T T T T T T T C C T T
5 chr5_21805445 0 21805445 A G A A A A A A A A A A A A A A A A A A
5 chr5_21819216 0 21819216 A A T T A A A A A A A A A A A A A A A A
5 chr5_21820378 0 21820378 C C C C C C C C C C C C C T C C C C C C
5 chr5_21822383 0 21822383 A A A A A A A A G G G G A A A A A A A A
5 chr5_21827069 0 21827069 T T T T T T T T C C C C T T T T T T T T
5 chr5_21838801 0 21838801 A A A A A A A A T T T T A A A A A A A A
5 chr5_21839062 0 21839062 G G G G G G G G A A A A G G G G G G G G
5 chr5_21841977 0 21841977 C C C C C C C C T T T T C C C C C C C C
5 chr5_21843556 0 21843556 T T T T T T T T T T C T T T T T T T T T
5 chr5_21855658 0 21855658 G G G G G G G G A A A A G G G G G G A A
5 chr5_21868738 0 21868738 G G G G G G G G A A A A G G G G G G G G
5 chr5_21877905 0 21877905 C T T T T T T T T T T T T T T T T T T T
5 chr5_21904040 0 21904040 C C C C C C C C C C C C C T C C C C C C
5 chr5_21908878 0 21908878 C C C C C C C C T T T T C C C C C C C C
5 chr5_21910345 0 21910345 C C C C C C C C T T T T C C C C C C C C
5 chr5_21916416 0 21916416 C T C C C C C C C C C C C C C C C C C C
5 chr5_21946321 0 21946321 G G G G G G G G C C C G G G G G G G G G
5 chr5_21949643 0 21949643 A A A A A A A A A T A T A A A A A A A A
5 chr5_21974543 0 21974543 G T G G G G G G G G G G G G G G G G G G
5 chr5_21985319 0 21985319 G G G G G G G G A A A A G G G G G G G G
5 chr5_22001147 0 22001147 C C C C C C C C C C C C C C C C C T C C
5 chr5_22004745 0 22004745 G G A G G G G G G G G G G G G G G G G G
5 chr5_22005768 0 22005768 C C C C T T C C C C C C C C C C C C C C
5 chr5_22006081 0 22006081 T T T T A A T T T T T T T T T T T T T T
5 chr5_22008322 0 22008322 T T T T T T T T C C C C T T T T T T T T
5 chr5_22031244 0 22031244 C C C C C C C C C C C C T T T T T T C C
5 chr5_22038265 0 22038265 G G G G G G G G G G G G G G G G A A G G
5 chr5_22041819 0 22041819 C C C C C C C C C C C G C C C C C C C C
5 chr5_22043177 0 22043177 C C C C C C C C C C C C C C C T C C C C
5 chr5_22045737 0 22045737 G G G G A G G G G G G G G G G G G G G G
5 chr5_22045912 0 22045912 G G G G G G G G G G G G G G C G G G G G
5 chr5_22049270 0 22049270 T T C C T T T T T T T T T T T T T T T T
5 chr5_22051674 0 22051674 A A A A A A A A A A A A A A G G A A A A
5 chr5_22052990 0 22052990 T T T T T T T T C C C C T T T T T T T T
5 chr5_22053364 0 22053364 A A G G A A A A A A A A A A A A A A A A
5 chr5_22062266 0 22062266 T T C C C C T T C C C C C C C C C C T T
5 chr5_22064603 0 22064603 G G G G G G G G A A A A G G G G G G G G
5 chr5_22065432 0 22065432 G G G G G G G G G G G G A G G G G G G G
5 chr5_22070151 0 22070151 G G A A G G G G G G G G G G G G G G G G
5 chr5_22073652 0 22073652 C C C C C C C C G G G G C C C C C C C C
5 chr5_22074842 0 22074842 C C C C C C C C A A A A C C C C C C C C
5 chr5_22076503 0 22076503 A A A A A A A A G G G G A A A A A A A A
5 chr5_22080186 0 22080186 T T T T T T T T A A A A T T T T T T T T
5 chr5_22086892 0 22086892 C T T T C T T T T T T T T T T T T T C C
5 chr5_22091990 0 22091990 A A A A A G G G A A A A G G G G G G A A
5 chr5_22098146 0 22098146 T T T T C T T T T T T T T T T T T T T T
5 chr5_22108682 0 22108682 A A A A A A A A A A A A A C A A A A A A
5 chr5_22112050 0 22112050 G G A A A A G G G G G G G G G G G G G G
5 chr5_22113175 0 22113175 G G G G G G G G G G C G G G G G G G G G
5 chr5_22114332 0 22114332 T T T T T T T T C C C C T T T T T T T T
5 chr5_22115981 0 22115981 T T T T T T T T T T T T T T T T C T T T
5 chr5_22121573 0 22121573 T T T T T T A T T T T T T T T T T T T T
5 chr5_22124577 0 22124577 T T T T T T T T T T T T T T G G T T T T
5 chr5_22133101 0 22133101 A A G G A A A A A A A A A A A A A A A A
5 chr5_22139901 0 22139901 A A C C C C A C C C C C C C C C C C C C
5 chr5_22140254 0 22140254 A A A A A A A A C C A A A A A A A A A A
5 chr5_22141037 0 22141037 A A A A A A A A A A A A A A A A G G A A
5 chr5_22142059 0 22142059 C C C C C C C C T T C C C C C C C C C C
5 chr5_22145622 0 22145622 A A A A A A A A A A A A A A A A G G A A
5 chr5_22154723 0 22154723 T T T T T T T T G G G G T T T T T T T T
5 chr5_22158688 0 22158688 G G G G G G G G A A A A G G G G G G G G
5 chr5_22162934 0 22162934 A A A A A A A A T T T T A A A A A A A A
5 chr5_22163987 0 22163987 G G G G G G A A G G G G G G G G G G G G
5 chr5_22165903 0 22165903 A A A A A A A A G G G G A A A A A A A A
5 chr5_22165930 0 22165930 G G G G G G G G G G G G G G G G A G G G
5 chr5_22169997 0 22169997 T T T T T T T T T T T T T T T T A A T T
5 chr5_22175353 0 22175353 T T T T T T T T T T G T T T T T T T T T
5 chr5_22178544 0 22178544 G G G G G G A G G G G G G G G G G G G G
5 chr5_22183860 0 22183860 C C C C C C C C C C C C C T C C C C C C
5 chr5_22188483 0 22188483 A A A A A A A A G G G G A A A A A A A A
5 chr5_22191953 0 22191953 A A A A A A A A G G G G A A A A A A A A
5 chr5_22196354 0 22196354 T T T T T T T T T T T T G T T T T T T T
5 chr5_22200453 0 22200453 C C C C C C C C T T T T C C C C C C C C
5 chr5_22201300 0 22201300 A A A A A G A A A A A A A A A A A A A A
5 chr5_22202488 0 22202488 T T T T C T T T T T T T T T T T T T T T
5 chr5_22204568 0 22204568 C C C C C C C C T T T T C C C C C C C C
5 chr5_22207254 0 22207254 A A A A A A A A G G G G A A A A A A A A
5 chr5_22210701 0 22210701 A A A A A A A A A A A A A A A A A G A A
5 chr5_22232450 0 22232450 A A A A A A A A G G G G A A A A A A A A
5 chr5_22233556 0 22233556 C C C C C C C C A A A A C C C C C C C C
5 chr5_22246792 0 22246792 T T T T T T T T T T T T T T T T C C T T
5 chr5_22253205 0 22253205 A A G G A G A A A A A A A A A A A A A A
5 chr5_22267008 0 22267008 A A G G G G G G G G G G G G G G G G G G
5 chr5_22267338 0 22267338 T T T T T T T T C C C C T T T T T T T T
5 chr5_22271351 0 22271351 A A A A A A A A A A G G A A A A A A A A
5 chr5_22280457 0 22280457 C C C C C C C C C C C C C T C C C C C C
5 chr5_22287512 0 22287512 G G G G G G G G G G C C G G G G G G G G
5 chr5_22295950 0 22295950 T T T T T T T T T T T T C C T T T T T T
5 chr5_22304694 0 22304694 C C C C C C C C T T C C C C C C C C C C
5 chr5_22308683 0 22308683 T T G T T T T T T T T T T T T T T T T T
5 chr5_22311258 0 22311258 G G G G G G G G G G G G G G G T G G G G
5 chr5_22315135 0 22315135 C C C C C C C C T T T T C C C C C C C C
5 chr5_22318672 0 22318672 C C C C C C C C C C C C C T C C C C C C
5 chr5_22322214 0 22322214 C C C C C C C C C C C C C C C G C C C C
5 chr5_22327495 0 22327495 T T T T G T T T T T T T T T T T T T T T
5 chr5_22328182 0 22328182 C C C C C C C G C C C C C C C C C C C C
5 chr5_22329253 0 22329253 G G A G G G G G G G G G G G G G G G G G
5 chr5_22341877 0 22341877 A A A A A G A A A A A A A A A A A A A A
5 chr5_22342584 0 22342584 T T T T T T T T T T T T C T C C T T T T
5 chr5_22342678 0 22342678 A A A A A A A A A A A A G G A A A A A A
5 chr5_22343081 0 22343081 T T T T T T T T T T T T G T T T G T T T
5 chr5_22344359 0 22344359 C C C C C C C C T T C C C T C C C C C C
5 chr5_22346090 0 22346090 C C C C C C C C G G G G C C C C C C C C
5 chr5_22346178 0 22346178 C C C C C C C C T T T T C C C C C C C C
5 chr5_22350715 0 22350715 G G A A G G G G G G G G G G G G G G G G
5 chr5_22352520 0 22352520 T T C C C C T T C C C C T T T T C C T T
5 chr5_22354271 0 22354271 A A A A A A A A A A A A A A C C A A A A
5 chr5_22364025 0 22364025 A A A A A A A A A A A A G G G G A A A A
5 chr5_22366680 0 22366680 T T C C C C T T T T T T T T T T T T T T
5 chr5_22368534 0 22368534 C C C C C C C C C C C C C T C C C C C C
5 chr5_22372556 0 22372556 T T T T T T T T C C C C T T T T T T T T
5 chr5_22377292 0 22377292 T T C T T T T T T T T T T T T T T T T T
5 chr5_22381398 0 22381398 C C C C C C C C C C C C C C C C G G C C
5 chr5_22382997 0 22382997 A A A A A A A A A A A A G G A A A A A A
5 chr5_22391812 0 22391812 A A A A A A A A A A A A A A A A T T A A
5 chr5_22395449 0 22395449 C C C C C C C C T T T T T T C C C C C C
5 chr5_22396666 0 22396666 C T T T T T T T T T T T T T T T T T T T
5 chr5_22399505 0 22399505 C C G G C C C C C C C C C C C C C C C C
5 chr5_22403435 0 22403435 A A A A A A A A A A A A A A A C A A A A
5 chr5_22405178 0 22405178 C C C T C C C C C C C C C C C C C C C C
5 chr5_22410013 0 22410013 C T C C C C T T C C C C C C C C C C C C
5 chr5_22412890 0 22412890 A A A A A G A A A A A A A A A A A A A A
5 chr5_22421921 0 22421921 T T T T T T T T T T T T C T T T T T T T
5 chr5_22437934 0 22437934 T T G T G T T T T T T T T T T T T T T T
5 chr5_22441754 0 22441754 A A A A A A A A A A A A A A C C A A A A
5 chr5_22447796 0 22447796 T T G T G T T T T T T T T T T T T T T T
5 chr5_22448449 0 22448449 C C C C C C C C C C C C C T C C C C C C
5 chr5_22457219 0 22457219 G G G G G G G G A A A A G G G G G G G G
5 chr5_22457720 0 22457720 T T G T G T T T T T T T T T T T T T T T
5 chr5_22461777 0 22461777 T T T T T T T T A A A A T T T T T T T T
5 chr5_22467462 0 22467462 A A A A A A A A A A G G A A A A A A A A
5 chr5_22477907 0 22477907 T T T T C C T T T T T T T T T T T T T T
5 chr5_22481565 0 22481565 G G A A G G G G G G A A A A A A A A G G
5 chr5_22495277 0 22495277 G G G G G G G G A A A A G G G G G G G G
5 chr5_22501174 0 22501174 G G G G G G G G G G G G C G G G G G G G
5 chr5_22503228 0 22503228 G G G G G G G G G G G G G G A G G G G G
5 chr5_22507099 0 22507099 A A C C A C A A A A A A A A A A A A A A
5 chr5_22512047 0 22512047 G G G G G G G T G G G G G G G G G G G G
5 chr5_22516226 0 22516226 C C C C C C C C C C C C C C C C C T C C
5 chr5_22522195 0 22522195 T T G G G G T T T T T T T T T T T T T T
5 chr5_22531399 0 22531399 T T T T T T T T A A A A T T T T T T T T
5 chr5_22539665 0 22539665 A A A A A A A A A G A A A A A A A A A A
5 chr5_22541965 0 22541965 C C C C C C C C T T T T C C C C C C C C
5 chr5_22544149 0 22544149 A A G G A A A A A A A A A A A A A A A A
5 chr5_22548932 0 22548932 A A A A A A A A A A A A A T A A A A A A
5 chr5_22563731 0 22563731 A A A A A A G G A A A A A A A A A A G G
5 chr5_22568189 0 22568189 T T T T C T T T T T T T T T T T T T T T
5 chr5_22573342 0 22573342 A A A A A A A A G G G G A A A A A A G G
5 chr5_22576959 0 22576959 G G C G C C G G G G G G G G G G G G G G
5 chr5_22581504 0 22581504 A A A A A A A A A A C C A A A A A A A A
5 chr5_22584117 0 22584117 C C C G C G C C C C C C C C C C C C C C
5 chr5_22593483 0 22593483 C T T T T T T T T T T T T T T T T T T T
5 chr5_22594327 0 22594327 G G G G G G G G G G G G G G G G C G G G
5 chr5_22599961 0 22599961 C C C C C C C C C C C C C C C C C T C C
5 chr5_22600161 0 22600161 C G C C C C C C C C C C C C C C C C C C
5 chr5_22604833 0 22604833 C T C C C C C T C C C C C C C C C C C C
5 chr5_22613873 0 22613873 A A A A A G A A A A A A A A A A A A A A
5 chr5_22617919 0 22617919 A A G G A A A A A A A A A A A A A A A A
5 chr5_22618262 0 22618262 A A A A A A A A A A A A A G A A A A A A
5 chr5_22620751 0 22620751 T T T T T T T T C C C C T T T T T T T T
5 chr5_22627378 0 22627378 G T G G G G G G G G G G G G G G G G G G
5 chr5_22630426 0 22630426 G G G G G G G G A A A A G G G G G G G G
5 chr5_22642526 0 22642526 T T A T A A T T T T T T T T T T T T T T
5 chr5_22648077 0 22648077 T T C T T T T T T T T T T T T T T T T T
5 chr5_22658499 0 22658499 C C C C C C C C C C C C C C C C T T C C
5 chr5_22665181 0 22665181 G G G G G G G G G G G G C G G G G G G G
5 chr5_22667320 0 22667320 T T T T T T T T T T T T C C T T T T T T
5 chr5_22667726 0 22667726 G G G G G G G G G G G G A A A A G G G G
5 chr5_22683876 0 22683876 G G G G G G G G G G G G A G G G G G G G
5 chr5_22707567 0 22707567 A A A A A A A A A G A A A A A A A A A A
5 chr5_22709984 0 22709984 G G G G G G G G G G G G A G G G G G G G
5 chr5_22722075 0 22722075 C C C C C C C C T T T T C C C C C C C C
5 chr5_22729098 0 22729098 C C C C C C C C C C C C C C C C C T C C
5 chr5_22732868 0 22732868 C C C C C C C T C C C C C C C C C C C C
5 chr5_22736318 0 22736318 C T C C C C C T C C C C C C C C C C T T
5 chr5_22741490 0 22741490 C C C C C C C C C C C C C C A C C C C C
5 chr5_22746390 0 22746390 C C G G G G C C G G G G G G G G G G C C
5 chr5_22757166 0 22757166 C C C C C C C C C C C C C C T T C C C C
5 chr5_22760239 0 22760239 T T T T T T T T C C C C T T T T T T T T
5 chr5_22777729 0 22777729 A A A A A A A A G G G G A A A A A A A A
5 chr5_22814100 0 22814100 G G G G G G G G A G G G G G G G G G G G
5 chr5_22823698 0 22823698 A A A A A A A A A A A A A A C C A A A A
5 chr5_22833427 0 22833427 C C G G C G C C C C C C C C C C C C C C
5 chr5_22833640 0 22833640 G G A A G G G G G G G G G G G G G G G G
5 chr5_22834742 0 22834742 C C C C C G C C C C C C C C C C C C C C
5 chr5_22835946 0 22835946 T T T T T T T T T T T T T T T T C C T T
5 chr5_22839004 0 22839004 T T T T T T T T T T T T T T T T C T T T
5 chr5_22839324 0 22839324 A G G G G G G G G G G G G G G G G G A A
5 chr5_22844136 0 22844136 T T T T C T T T T T T T T T T T T T T T
5 chr5_22849155 0 22849155 T T T T T T T T T T T T C C T T T T T T
5 chr5_22851117 0 22851117 A G A A A A A A A A A A A A A A A A A A
5 chr5_22855437 0 22855437 A A A A A A A A G G G G A A A A A A A A
5 chr5_22861229 0 22861229 G G G G G G G G A A A A G G G G G G G G
5 chr5_22862905 0 22862905 G G A G G G G G A A A A G G G G G G G G
5 chr5_22864645 0 22864645 T T T T T T T T G G G G T T T T T T T T
5 chr5_22871003 0 22871003 T T T T C T T T T T T T T T T T T T T T
5 chr5_22891503 0 22891503 A A A A A A A A A A A A A A A A A C A A
5 chr5_22894471 0 22894471 T T T T T T T T T T T T T T T T C T T T
5 chr5_22901822 0 22901822 C C C C C T C C C C C C C C C C C C C C
5 chr5_22917087 0 22917087 G G G G G G G G G G G G A A G G G G G G
5 chr5_22922161 0 22922161 C C C C C C C C C C C T C C C C C C C C
5 chr5_22924103 0 22924103 G G G G G G G G A G G G G G G G G G G G
5 chr5_22924247 0 22924247 A A A A G G A A A A A A A A A A A A A A
5 chr5_22933653 0 22933653 C C C C C C T T C C C C C C C C C C C C
5 chr5_22938286 0 22938286 A A T T T T A A T T T T A A A A A A A A
5 chr5_22939771 0 22939771 C C C C C C C C A A A A C C C C C C C C
5 chr5_22942279 0 22942279 A A A A A A A A G G A G A A A A A A A A
5 chr5_22945557 0 22945557 C C C C C C C C C C C C C C T T C C C C
5 chr5_22948344 0 22948344 T T T T C T T T T T T T T T T T T T T T
5 chr5_22961020 0 22961020 C C C C C C C C C C A C C C C C C C C C
5 chr5_22963372 0 22963372 T T T T T T T T C C C T T T T T T T T T
5 chr5_22966633 0 22966633 G G G G G G G G A A A A G G G G G G G G
5 chr5_22978302 0 22978302 A A A A A A A A A A A A A A A C A A A A
5 chr5_22979313 0 22979313 G G G G G G G G A A A A G G G G G G G G
5 chr5_22994603 0 22994603 T T T T T T T T C T T T T T T T T T T T
5 chr5_22997109 0 22997109 T T T T T T T T C C C C T T T T T T T T
5 chr5_23009474 0 23009474 T T T T T T T T T T T T T T C C T T T T
5 chr5_23015946 0 23015946 G G G G G G G G A G G G G G G G G G G G
5 chr5_23019185 0 23019185 C T C C C C T T C C C C C C C C C C T T
5 chr5_23019953 0 23019953 C T T T T T T T T T T T T T T T T T T T
5 chr5_23022746 0 23022746 G G G G G G G G G G G G G G A G G G G G
5 chr5_23036166 0 23036166 T T T T T T T T T T T T G T T T T T T T
5 chr5_23036619 0 23036619 C C C C C C C C C C C C T T T T T T C C
5 chr5_23036962 0 23036962 T T T T T T T T T T T T T T C C T T T T
5 chr5_23039421 0 23039421 G G G G G G G G G G G G G G G G A A G G
5 chr5_23042948 0 23042948 G G G G A G G G G G G G G G G G G G G G
5 chr5_23054459 0 23054459 T T T T T T T T C T C T T T T T T T T T
5 chr5_23069650 0 23069650 A A A A A A A A C C C C A A A A A A A A
5 chr5_23072652 0 23072652 A A A A A A A A A A T T A A A A A A A A
5 chr5_23082899 0 23082899 T T C C T T T T T T T T T T T T T T T T
5 chr5_23108767 0 23108767 G G G G A A G G A A A A A A A A A A G G
5 chr5_23108913 0 23108913 A A A A A A A A A A A A A C C C A A A A
5 chr5_23121188 0 23121188 A A A A A A A A A T A A A A A A A A A A
5 chr5_23121416 0 23121416 C C C C C C C C C C C T C C T T C C C C
5 chr5_23129688 0 23129688 G G G G G G G G G G G G A A G G G G G G
5 chr5_23130174 0 23130174 A A A A A A A A G G G G G G G G G G A A
5 chr5_23131351 0 23131351 A A A A G G A A G G G G G G A A A A A A
5 chr5_23133260 0 23133260 C C C C T T C C C C C C C C C C C C C C
5 chr5_23141373 0 23141373 T T T T T T T T T T T T T T T T C T T T
5 chr5_23141553 0 23141553 G G G G A G G G G G G G G G G G G G G G
5 chr5_23144437 0 23144437 C C C C C C C C T T T T C C C C C C C C
5 chr5_23146666 0 23146666 G G G G G G G G C C C C G G G G G G G G
5 chr5_23152728 0 23152728 C C C C C T C C C C C C C C C C C C C C
5 chr5_23159650 0 23159650 G G G G G G G G A A A A G G G G G G G G
5 chr5_23170480 0 23170480 A A A A A G A A A A A A A A A A A A A A
5 chr5_23195878 0 23195878 A A T T A T A A A A A A A A A A A A A A
5 chr5_23198107 0 23198107 C C T T T T C C C C C C C C C C C C C C
5 chr5_23213349 0 23213349 T T T T T T T T C C C C T T T T T T T T
5 chr5_23215224 0 23215224 C C C C C C C C T T T T C C C C C C C C
5 chr5_23218086 0 23218086 A A A A A A A A T T T T A A A A A A A A
5 chr5_23221403 0 23221403 G G G G G G G G G G G G G G G G A G G G
5 chr5_23227575 0 23227575 C C C C C C C C C T C T C C C C C C C C
5 chr5_23229863 0 23229863 G G G G G G G G A A A A G G G G G G G G
5 chr5_23238866 0 23238866 G G G G G G G G A A A A A A A A G G G G
5 chr5_23247029 0 23247029 A A T T A A A A A A A A A A A A A A A A
5 chr5_23273726 0 23273726 T T T T T T T T T T T T C C T T T T T T
5 chr5_23274824 0 23274824 G G G G G G G G T T T T G G G G G G G G
5 chr5_23276698 0 23276698 G G G G G G G G C C C C G G G G G G G G
5 chr5_23276958 0 23276958 C T C C C C C C C C C C C C C C C C T T
5 chr5_23302537 0 23302537 C C C C C C C C T T T T C C C C C C C C
5 chr5_23303384 0 23303384 G G G G G G G G G G G G A G G G G G G G
5 chr5_23317654 0 23317654 C C C C T T C C C C C C C C C C C C C C
5 chr5_23325995 0 23325995 C C C C C T C C C C C C C C C C C C C C
5 chr5_23330669 0 23330669 A A A A A G A A A A A A A A A A A A A A
5 chr5_23335652 0 23335652 T T T T T T C T T T T T T T T T T T T T
5 chr5_23345543 0 23345543 T T T T T T C T T T T T T T T T T T T T
5 chr5_23346919 0 23346919 A A A A A A A A A A A A T T A A A A A A
5 chr5_23347437 0 23347437 G G G G G G G G A A A A G G G G G G G G
5 chr5_23349533 0 23349533 C C C C C C C C C C C C C C C C T T C C
5 chr5_23354573 0 23354573 G G G G G G G G G G G T G G G G G G G G
5 chr5_23358679 0 23358679 T T T T T T T T A A A A T T T T T T T T
5 chr5_23361077 0 23361077 G G G G G G G G A A A A G G G G G G G G
5 chr5_23362558 0 23362558 G G G G G G G G G G G G G G T T G G G G
5 chr5_23374740 0 23374740 G G G G G G G G G G G T G G G G G G G G
5 chr5_23401139 0 23401139 A A A A A A A A A A A A A A G G A A A A
5 chr5_23414869 0 23414869 G G G G G G G G G G G G G G G G A A G G
5 chr5_23417719 0 23417719 G G G G G G G G G G G G A G G G G G G G
5 chr5_23422370 0 23422370 G G G G G G A A G G G G G G G G G G G G
5 chr5_23429073 0 23429073 T T T T T T T T T T T T C C T T T T T T
5 chr5_23431134 0 23431134 A A G G G G A A G G G G G G G G G G A A
5 chr5_23431709 0 23431709 G G G G G G G G A A A A G G G G G G G G
5 chr5_23439754 0 23439754 G G G G G G C G G G G G G G G G G G G G
5 chr5_23440439 0 23440439 A G A A A A A A A A A A A A A A A A A A
5 chr5_23445776 0 23445776 G G G G G G G G A G G G G G G G G G G G
5 chr5_23446626 0 23446626 C C C C C C C C C T C C C C C C C C C C
5 chr5_23448627 0 23448627 A A A A A A A A A A A A A A A C A A A A
5 chr5_23452007 0 23452007 G G A A A A A G A A A A A A A A A A A A
5 chr5_23452355 0 23452355 C C C C C C C C C T C C C C C C C C C C
5 chr5_23454928 0 23454928 G G G G G G G G G G A G G G G G G G G G
5 chr5_23463494 0 23463494 A A A A A A A A A A A A G G A A A A A A
5 chr5_23476805 0 23476805 T T T T T T T T T T C T T T T T T T T T
5 chr5_23478623 0 23478623 C C T T C C C C C C C C C C C C C C C C
5 chr5_23479249 0 23479249 A A G G G G A G A A A A A A A A A A A A
5 chr5_23489080 0 23489080 C C C C C C C C C C C T C C C C C C C C
5 chr5_23491400 0 23491400 T T T T T T T T T T T T A T T T T T T T
5 chr5_23493294 0 23493294 G G G G G G G G A G G G G G G G G G G G
5 chr5_23504425 0 23504425 T T T T T T T T T T T T C C T T T T T T
5 chr5_23506229 0 23506229 C C C C C C C C T T T T C C C C C C C C
5 chr5_23512121 0 23512121 A A A A A C A A A A A A A A A A A A A A
5 chr5_23514457 0 23514457 C C C C C T C C C C C C C C C C C C C C
5 chr5_23523328 0 23523328 C C C C C C C C T T T T C C C C C C C C
5 chr5_23532439 0 23532439 A A A A A A A A C C C C A A A A A A A A
5 chr5_23532460 0 23532460 G G G G G G G G G G G G A A G G G G G G
5 chr5_23534492 0 23534492 A A A G G G A A A A A A A A A A A A A A
5 chr5_23536090 0 23536090 C C C C C C G G C C C C C C C C C C C C
5 chr5_23550959 0 23550959 C C C C C C C C C G C G C C C C C C C C
5 chr5_23551465 0 23551465 C T C C C C C C T T T T C C C C C C T T
5 chr5_23563034 0 23563034 A A A A A A A A A A A A A C A A A A A A
5 chr5_23565258 0 23565258 T T C T T T T T T T T T T T T T T T T T
5 chr5_23566384 0 23566384 C C T T C C C C C C C C C C C C C C C C
5 chr5_23566886 0 23566886 A G G G G G G G G G G G G G G G G G G G
5 chr5_23567620 0 23567620 C C C C C C C C G G G G C C C C C C C C
5 chr5_23578129 0 23578129 C T C C C C C C C C C C C C C C C C C C
5 chr5_23581919 0 23581919 T T T T T T T T C C C C T T T T T T T T
5 chr5_23590030 0 23590030 G G G G G G G G A G G G G G G G G G G G
5 chr5_23595874 0 23595874 A A A A A A A A A A A A C C A A C C A A
5 chr5_23596293 0 23596293 C C C C C C C C C T C C C C C C C C C C
5 chr5_23596615 0 23596615 T T T T T T T T G G G G T T T T T T T T
5 chr5_23603278 0 23603278 A A A A A G A A A A A A A A A A A A A A
5 chr5_23603818 0 23603818 G G G G G G G G G G C G G G G G G G G G
5 chr5_23604962 0 23604962 G G G G G G G G T T T T T T T T T T G G
5 chr5_23607767 0 23607767 G G A G G G G G G G G G G G G G G G G G
5 chr5_23620204 0 23620204 C C C C C C C C T T T T C C C C C C C C
5 chr5_23620529 0 23620529 A A G G G G A A A A A A A A A A A A A A
5 chr5_23626745 0 23626745 G G G G G G A G G G G G G G G G G G G G
5 chr5_23628583 0 23628583 A A A A A A A A G G G G A A A A A A A A
5 chr5_23630094 0 23630094 T T T T T T T T G G G G T T T T T T T T
5 chr5_23633516 0 23633516 C C C C C C C C C C T T C C C C C C C C
5 chr5_23635327 0 23635327 A G G G G G G G G G G G G G G G G G G G
5 chr5_23635952 0 23635952 C T C C C C C C C C C C C C C C C C C C
5 chr5_23643786 0 23643786 C G C C C C C C C C C C C C C C C C C C
5 chr5_23652032 0 23652032 G G G G G G G G G G G G G G G G A A G G
5 chr5_23658058 0 23658058 C C C C C C C C C C C C A C C C C C C C
5 chr5_23662370 0 23662370 C C C T C T C C T T T T C C C C C C C C
5 chr5_23664640 0 23664640 C C A C C C C C C C C C C C C C C C C C
5 chr5_23688680 0 23688680 A A A G A A A A A A A A A A A A A A A A
5 chr5_23689556 0 23689556 A A A A A A G G A A A A A A A A A A A A
5 chr5_23690684 0 23690684 G G G G G G G G A G A G G G G G G G G G
5 chr5_23690788 0 23690788 A T A A A A A A A A A A A A A A A A A A
5 chr5_23691403 0 23691403 G G G G G G G G C C C C G G G G G G G G
5 chr5_23694327 0 23694327 C T C C C C C C C C C C C C C C C C T T
5 chr5_23697735 0 23697735 T T C T T T T T T T T T T T T T T T T T
5 chr5_23697768 0 23697768 A A A A A A A A G G G G A A A A A A A A
5 chr5_23704580 0 23704580 A A A A A A A A A A A A A G A A A G A A
5 chr5_23707819 0 23707819 G G G G C G G G G G G G G G G G G G G G
5 chr5_23711939 0 23711939 A A A A A A A A A A A A A A G G A A A A
5 chr5_23719048 0 23719048 G G G T T T G G G G G G G G G G G G G G
5 chr5_23741815 0 23741815 G G G G G G G G G G G G C C G G C C G G
5 chr5_23745103 0 23745103 G G G G G G A A G G G G G G G G G G G G
5 chr5_23749162 0 23749162 T T T T C T T T T T T T T T T T T T T T
5 chr5_23757342 0 23757342 T T T T T T T T T T T T G T T T T T T T
5 chr5_23760476 0 23760476 C C C C C C C C C C C C C C C C G G C C
5 chr5_23761028 0 23761028 A A G G A A A A A A A A A A A A A A A A
5 chr5_23762171 0 23762171 G G G G G G G G T T T T G G G G G G G G
5 chr5_23766221 0 23766221 T T T T A T T T T T T T T T T T T T T T
5 chr5_23780808 0 23780808 G G G G C G G G G G G G G G G G G G G G
5 chr5_23782778 0 23782778 G G G G G G G G A A A A G G G G G G G G
5 chr5_23788603 0 23788603 A A A A A A A A A A A A A A G G A A A A
5 chr5_23798217 0 23798217 C C A A C C C C C C C C C C C C C C C C
5 chr5_23814355 0 23814355 A A A A A A C C A A A A A A A A A A A A
5 chr5_23818413 0 23818413 G T T T T T T T T T T T T T T T T T G G
5 chr5_23818847 0 23818847 C T T T T T T T T T T T T T T T T T C C
5 chr5_23819013 0 23819013 G G G G G G G G G G G G A G G G G G G G
5 chr5_23825979 0 23825979 C C C C C C C C T T T T C C C C C C T T
5 chr5_23834914 0 23834914 C C C C C C C C T T T T C C C C C C C C
5 chr5_23835131 0 23835131 G G G G A G G G G G G G G G G G G G G G
5 chr5_23838934 0 23838934 A A A A A A A A T T T T A A A A A A A A
5 chr5_23842443 0 23842443 C C C C C C C C T T T T C C C C C C C C
5 chr5_23845366 0 23845366 A A A A A C A A A A A A A A A A A A A A
5 chr5_23846198 0 23846198 C C C C C C T T C C C C C C C C C C C C
5 chr5_23848418 0 23848418 C C C C C C C C T T T T C C C C C C C C
5 chr5_23848498 0 23848498 A A A A A C A A A A A A A A A A A A A A
5 chr5_23848831 0 23848831 G G G G G G G G G T G G G G G G G G G G
5 chr5_23852123 0 23852123 C C C C C C C C C C C C C C C C C T C C
5 chr5_23853528 0 23853528 A A C C A C A A A A A A A A A A A A A A
5 chr5_23856891 0 23856891 C C C C C C C C C C C C C C C C C T C C
5 chr5_23859966 0 23859966 T T T T T T T T T T T T C T T T T T T T
5 chr5_23869126 0 23869126 A A A A A A A A G G G G A A A A A A A A
5 chr5_23873662 0 23873662 C C T T C C C C C C C C C C C C C C C C
5 chr5_23874657 0 23874657 A A A A A A A A T T T T A A A A A A A A
5 chr5_23884879 0 23884879 G G G G G G A G G G G G G G G G G G G G
5 chr5_23894779 0 23894779 G G G G G G G G G G G G G G G G A A G G
5 chr5_23899924 0 23899924 C C T T C C C C C C C C C C C C C C C C
5 chr5_23922311 0 23922311 G G A G G G G G G G G G G G G G G G G G
5 chr5_23928503 0 23928503 T T C C T T T T T T T T T T T T T T T T
5 chr5_23936793 0 23936793 C C C C C T C C C C C C C C C C C C C C
5 chr5_23939219 0 23939219 A A A A A A A A A A A A A A T T A A A A
5 chr5_23939289 0 23939289 A A A A A A A A A A A A A A A A A T A A
5 chr5_23941396 0 23941396 C C C C C C C T C C C C C C C C C C C C
5 chr5_23946643 0 23946643 A A T T T T T T T T T T T T T T T T A A
5 chr5_23952662 0 23952662 A A A A A A G G A A A A A A A A A A A A
5 chr5_23957140 0 23957140 C C C C C C C T C C C C C C C C C C C C
5 chr5_23957989 0 23957989 T T T T T T T T T T T T T T C C T T T T
5 chr5_23960793 0 23960793 T T T T T T C T T T T T T T T T T T T T
5 chr5_23963089 0 23963089 C C C C C C C C C C C C C C T T C C C C
5 chr5_23963828 0 23963828 A A A A A A A A A A A A A A A A G G A A
5 chr5_23964734 0 23964734 C G C C C C C C C C C C C C C C C C C C
5 chr5_23967473 0 23967473 C C C C C T C C C C C C C C C C C C C C
5 chr5_23985109 0 23985109 T T T T T T T T G T T T T T T T T T T T
5 chr5_23986477 0 23986477 T T T T T T A A T T T T T T T T T T A A
5 chr5_23990414 0 23990414 A A A A A A A A G G G G A A A A A A A A
5 chr5_23993716 0 23993716 G G G G G G G G A A A A G G G G G G G G
5 chr5_23997955 0 23997955 C C C C C T C C C C C C C C C C C C C C
5 chr5_24001024 0 24001024 A A A A A A A A A A A A A A A A A G A A
5 chr5_24005110 0 24005110 C C C C C C C C C C C C C C T T C C C C
5 chr5_24016539 0 24016539 G G G G G G G G T T T T G G G G G G G G
5 chr5_24025196 0 24025196 C C C C C C C C G G G G C C C C C C C C
5 chr5_24032932 0 24032932 G G G G G G G G T T T T G G G G G G G G
5 chr5_24035500 0 24035500 A A A A A A A A A A A A A A A A A G A A
5 chr5_24036417 0 24036417 G G G G G G G G G G G G A A G G G G G G
5 chr5_24039925 0 24039925 A A A A A A A A C C A A A A A A A A A A
5 chr5_24040542 0 24040542 G G G G G G G G G G G G G G G G A A G G
5 chr5_24042773 0 24042773 G G G G C G G G G G G G G G G G G G G G
5 chr5_24047038 0 24047038 T T C C C T T T C C C C C C C C C C T T
5 chr5_24047541 0 24047541 C C C C C T C C C C C C C C C C C C C C
5 chr5_24056780 0 24056780 G G G G G G A A G G G G G G G G G G G G
5 chr5_24059947 0 24059947 G G G G G G G G G G G G G G A G G G G G
5 chr5_24061088 0 24061088 G G G G G G G G G G G G G G G G A G G G
5 chr5_24063913 0 24063913 C C C C C C C C T T T T C C C C C C C C
5 chr5_24069807 0 24069807 C C C C C C C C C C C C C C C C T T C C
5 chr5_24072543 0 24072543 C C C C C C C C A A A A C C C C C C C C
5 chr5_24081347 0 24081347 T T T T T T T T C C T T T T T T T T T T
5 chr5_24082805 0 24082805 C C C C C C C C G G C C C C C C C C C C
5 chr5_24092343 0 24092343 T T C C T T T T T T T T T T T T T T T T
5 chr5_24094033 0 24094033 C C C C C C C C C G C C C C C C C C C C
5 chr5_24106606 0 24106606 C C T T T T C C C C C C C C C C C C C C
5 chr5_24106717 0 24106717 T T C C C C T T C C C C C C C C C C T T
5 chr5_24115610 0 24115610 T T T T T T C C T T T T T T T T T T T T
5 chr5_24120627 0 24120627 T T T T T T T T G T T T T T T T T T T T
5 chr5_24121390 0 24121390 G G G G G G G G G G G G G G G G A A G G
5 chr5_24121872 0 24121872 G G G G G G G G G G G G G G A G G G G G
5 chr5_24122175 0 24122175 A G A A A A A A A A A A A A A A A A A A
5 chr5_24123703 0 24123703 T T T T T T T T C C C C T T T T T T T T
5 chr5_24130808 0 24130808 C C C C C C C C C C C C C C C C T T C C
5 chr5_24133712 0 24133712 T T C T T T T T T T T T T T T T T T T T
5 chr5_24137884 0 24137884 C C C C C C C C T T T T C C C C C C C C
5 chr5_24138160 0 24138160 C C C C C C C C C C C C C C T T C C C C
5 chr5_24143035 0 24143035 G G G G G T G G T T T T G G G G G G G G
5 chr5_24155986 0 24155986 C C C C C C C C C C C C C C C C C T C C
5 chr5_24157454 0 24157454 A A A G A A A A A A A A A A A A A A A A
5 chr5_24157758 0 24157758 A A A T A A A A A A A A A A A A A A A A
5 chr5_24158825 0 24158825 C C C C C C C C C C C C C C C C C T C C
5 chr5_24162140 0 24162140 A A A A A A A A G G G G A A A A A A A A
5 chr5_24173210 0 24173210 C C T T T T C C T T T T T T T T T T C C
5 chr5_24185595 0 24185595 A A A A A A A A A A A A A A A A A G A A
5 chr5_24190362 0 24190362 C C C C C C C C C C C C G G C C C C C C
5 chr5_24192881 0 24192881 A A A A A A A A G G G G A A A A A A A A
5 chr5_24201878 0 24201878 G G G G A G G G G G G G G G G G G G G G
5 chr5_24207608 0 24207608 A A A A A A A A A A A A A C A A A A A A
5 chr5_24220737 0 24220737 G G G G A G G G G G G G G G G G G G G G
5 chr5_24221980 0 24221980 C C C C C C C C T T T T C C C C C C C C
5 chr5_24223658 0 24223658 A A A A A A A A G G G G A A A A A A A A
5 chr5_24226099 0 24226099 A A A A G G A A G G G G A A A A A A A A
5 chr5_24234982 0 24234982 G G G G A A G G G G G G G G G G G G G G
5 chr5_24237400 0 24237400 T T T T T T T T A A A A T T T T T T T T
5 chr5_24241369 0 24241369 G G A G G G G G G G G G G G G G G G G G
5 chr5_24243166 0 24243166 C T T T T T T T T T T T T T T T T T T T
5 chr5_24243624 0 24243624 T T T T T T T T T T T T T T C C T T T T
5 chr5_24245230 0 24245230 T T T T T T T T T T T T T T G G T T T T
5 chr5_24246535 0 24246535 C C C C C C C C C C C G C C C C C C C C
5 chr5_24248611 0 24248611 T T C C C C T T T T T T C C C C C C T T
5 chr5_24248701 0 24248701 A A A A A A A A A A A A C C A A A A A A
5 chr5_24262065 0 24262065 A A A A A A A A A A A A A G A A A A A A
5 chr5_24262982 0 24262982 G G G G G G G G G G G G C G G G G G G G
5 chr5_24263168 0 24263168 A A A A A A A A G G G G A A A A A A A A
5 chr5_24267634 0 24267634 A A A A A A A A A A A A A G A A A A A A
5 chr5_24269421 0 24269421 A A A A A A A A C C C C A A A A A A A A
5 chr5_24269447 0 24269447 A A A A A A A A A A A A A A G G A A A A
5 chr5_24272918 0 24272918 T T T T T T C C T T T T T T T T T T T T
5 chr5_24281938 0 24281938 G G G G G G G G G G G G G G G G G T G G
5 chr5_24284772 0 24284772 G G A A A A G G G G G G G G G G G G G G
5 chr5_24289473 0 24289473 G G T T T T G G G G G G G G G G G G G G
5 chr5_24290607 0 24290607 C C C C C C C C C T C T C C C C C C C C
5 chr5_24292065 0 24292065 G G G G G G G G A A A A G G G G G G G G
5 chr5_24315743 0 24315743 C C C C C C C C T T T T C C C C C C C C
5 chr5_24316173 0 24316173 A A A A A A A A G G G G A A A A A A A A
5 chr5_24320947 0 24320947 C C C C C C C C A A A A C C C C C C C C
5 chr5_24337385 0 24337385 T T T T T T T T T T T T T T C T T T T T
5 chr5_24339482 0 24339482 T T T T G T T T T T T T T T T T T T T T
5 chr5_24342248 0 24342248 C C A A A A A A A A A A A A A A A A C C
5 chr5_24344286 0 24344286 T T T T T T T T G G G G T T T T T T T T
5 chr5_24364412 0 24364412 C C C C C C C C C C C C C C C C C T C C
5 chr5_24364899 0 24364899 C C C C C C C C A A A A C C C C C C C C
5 chr5_24368222 0 24368222 C C C C C C T T C C C C C C C C C C T T
5 chr5_24368337 0 24368337 G G G G G G G G A G A G G G G G G G G G
5 chr5_24368979 0 24368979 A A A A A A A A A A A A A A A G A A A A
5 chr5_24378224 0 24378224 C C T T C C C C C C C C C C C C C C C C
5 chr5_24380279 0 24380279 C C C C C C C C G G G G C C C C C C C C
5 chr5_24381239 0 24381239 C C C C C C C C C C C C C C C T C C T T
5 chr5_24394490 0 24394490 G G G G G G G G A G G G G G G G G G G G
5 chr5_24394772 0 24394772 C C C C C C C C C C C C C C C T C C C C
5 chr5_24395144 0 24395144 T T T T T T T T T T T T T T T T C T T T
5 chr5_24397990 0 24397990 C C C C C C C C C T C C C C C C C C C C
5 chr5_24402712 0 24402712 C C C C C C C C C C C C C C C C T T C C
5 chr5_24403237 0 24403237 G G G G G G A A G G G G G G G G G G G G
5 chr5_24405258 0 24405258 G G G G G G G G C C C C G G G G G G G G
5 chr5_24415915 0 24415915 T T T T T T T T T T T T C C T T T T T T
5 chr5_24425722 0 24425722 G G G G G G G G A A A A G G G G G G G G
5 chr5_24429777 0 24429777 T T T T T T T T T T C T T T T T T T T T
5 chr5_24434081 0 24434081 A A A A A G A A A A A A A A A A A A A A
5 chr5_24436813 0 24436813 G G G G G G G G C G G G G G G G G G G G
5 chr5_24436864 0 24436864 T T T T C T T T T T T T T T T T T T T T
5 chr5_24437418 0 24437418 G G G G G T G G G G G G G G G G G G G G
5 chr5_24441418 0 24441418 T T T T T T T T T T T T A A T T T T T T
5 chr5_24449282 0 24449282 A A A A A A A A A A A A A A A A A G A A
5 chr5_24451083 0 24451083 T T G G G G T T G G G G G G G G G G T T
5 chr5_24453965 0 24453965 G G G G G G G G G G G G G G G G A A G G
5 chr5_24471302 0 24471302 A A A A A A A A A G G G A A A A A A A A
5 chr5_24474721 0 24474721 T T T T T T T T T T T T T T T T C C T T
5 chr5_24485094 0 24485094 G G G G A G G G G G G G G G G G G G G G
5 chr5_24491497 0 24491497 G G G G A G G G G G G G G G G G G G G G
5 chr5_24498819 0 24498819 T T T T T T T T T T T T T T T T C T T T
5 chr5_24501039 0 24501039 G G G G G G G G G G G G G G T T G G G G
5 chr5_24509884 0 24509884 G G G G G G G G A A A A G G G G G G G G
5 chr5_24511103 0 24511103 T T T T T T T T T T T T T T C C C C T T
5 chr5_24515997 0 24515997 A A A A A A A A A A G G A A A A A A A A
5 chr5_24517745 0 24517745 C C C C C C C C C C C C C G C C C C C C
5 chr5_24521928 0 24521928 G G G G G G G G G G G G A G G G G G G G
5 chr5_24523077 0 24523077 G G A A A A G G A A A A A A A A A A G G
5 chr5_24523216 0 24523216 C C C C C C C C C C C C C C G G C C C C
5 chr5_24527556 0 24527556 G G G G G G G G A A A A G G G G G G G G
5 chr5_24539009 0 24539009 G G G G G G G G G G G G A A G G G G G G
5 chr5_24540162 0 24540162 A A A A A A A A G G G G A A A A A A A A
5 chr5_24542216 0 24542216 G G G G G G G G A A A A G G G G G G G G
5 chr5_24544743 0 24544743 A A A A A A A A A A A A A A A A A G A A
5 chr5_24547770 0 24547770 A A A A A A A A A A A A A A A A G G A A
5 chr5_24549329 0 24549329 C C C C C T C C C C C C C C C C C C C C
5 chr5_24549980 0 24549980 G G A A A A G G A A A A A A A A A A G G
5 chr5_24552573 0 24552573 A A G G G G G G G G G G G G G G G G G G
5 chr5_24566061 0 24566061 G G G G G G G G A A A A A G G G G G G G
5 chr5_24567423 0 24567423 C C C C C C C C C T C C C C C C C C C C
5 chr5_24569868 0 24569868 G G G G G G G G G G G G G G A G G G G G
5 chr5_24576576 0 24576576 G G G G G G G G G T G G G G G G G G G G
5 chr5_24578212 0 24578212 C C C C C C C C C C C C C T C C C C C C
5 chr5_24586064 0 24586064 G G A A G G G G G G G G G G G G G G G G
5 chr5_24597229 0 24597229 T T T T T T T T T T T T T T C C T T T T
5 chr5_24604142 0 24604142 T T T T T T T T T T T T C C C C C C T T
5 chr5_24606745 0 24606745 C C C C C C G G C C C C C C C C C C C C
5 chr5_24611981 0 24611981 G G G G G G G G C G G G G G G G G G G G
5 chr5_24612288 0 24612288 T T T T T T T T C C C C T T T T T T T T
5 chr5_24616405 0 24616405 G G G G G G G G A G A G G G G G G G G G
5 chr5_24633965 0 24633965 G G G G G G G G G G G G A G G G G G G G
5 chr5_24655413 0 24655413 A A G G G G A A G G G G G G G G G G A A
5 chr5_24657513 0 24657513 G G G G G G G G A A A A G G G G G G G G
5 chr5_24663379 0 24663379 T T T T T T T T T T T T C C C C C C T T
5 chr5_24664781 0 24664781 T T T T T T T T T T T T T T T T C T T T
5 chr5_24688830 0 24688830 C C C C C T C C C C C C C C C C C C C C
5 chr5_24692719 0 24692719 G G G G G G G G G G G G A G G G G G G G
5 chr5_24694009 0 24694009 G G G T G G G G G G G G G G G G G G G G
5 chr5_24696848 0 24696848 T T G G G G T T G G G G G G G G G G T T
5 chr5_24706592 0 24706592 G G G G G G G G C C G G G G G G G G G G
5 chr5_24709537 0 24709537 G G G G G G G G T T G T G G G G G G G G
5 chr5_24712634 0 24712634 G G G G G G G G A A A A G G G G G G G G
5 chr5_24717295 0 24717295 A A A A A A A A C C C C A A A A A A A A
5 chr5_24717384 0 24717384 C C A A C C C C C C C C C C C C C C C C
5 chr5_24721811 0 24721811 T T T T T T T T T T T T C C T T T T T T
5 chr5_24735127 0 24735127 G G G G A G G G G G G G G G G G G G G G
5 chr5_24735439 0 24735439 A A A A A A A A C C C C A A A A A A A A
5 chr5_24737864 0 24737864 T T T T T T T T T T T T T T T T C C T T
5 chr5_24740261 0 24740261 G G G G G G G G A A A A G G G G G G G G
5 chr5_24744001 0 24744001 T T T T T T T T T T C T T T T T T T T T
5 chr5_24755426 0 24755426 T T C C C C T T C C C C C C C C C C T T
5 chr5_24764657 0 24764657 T T T T T T T T C C C C T T T T T T T T
5 chr5_24769688 0 24769688 T T T T T T T T T T T T T T C T T T T T
5 chr5_24777863 0 24777863 T T T T T T T T T T T T T T C C T T T T
5 chr5_24794781 0 24794781 T T T T T T T T G G G G T T T T T T T T
5 chr5_24799418 0 24799418 C C C C C C C C C C C G C C C C C C C C
5 chr5_24801718 0 24801718 C C C C C C C C C C C C C C T T C C C C
5 chr5_24802849 0 24802849 C C C C C C C C A A A A C C C C C C C C
5 chr5_24808982 0 24808982 G G G G G G G G G G G G G G G G A A G G
5 chr5_24811605 0 24811605 A A A A A A A A A A A A A C A A A A A A
5 chr5_24812836 0 24812836 T T T T T T T T T T T T G G T T T T T T
5 chr5_24814287 0 24814287 A A A A A A A A A A A A A G A A A A A A
5 chr5_24815377 0 24815377 T T T T T T T T T T T T C C T T T T T T
5 chr5_24820294 0 24820294 A A A A A A A A G G G G A A A A A A A A
5 chr5_24820818 0 24820818 C C C C C C C C C C C C C C C C T T C C
5 chr5_24834679 0 24834679 T T T T T T T T A A A A T T T T T T T T
5 chr5_24837949 0 24837949 T T T T T T T T G G G G T T T T T T T T
5 chr5_24843878 0 24843878 C C C C C T C C C C C C C C C C C C C C
5 chr5_24856923 0 24856923 C C C C C C C C A A A A C C C C C C C C
5 chr5_24871451 0 24871451 C C C C C T C C C C C C C C C C C C C C
5 chr5_24878701 0 24878701 C C C C C C C C C C C C C T C C C C C C
5 chr5_24879223 0 24879223 C C C C C C C T C C C C C C C C C C C C
5 chr5_24891424 0 24891424 A A A A A A A A G G A A A A A A A A A A
5 chr5_24899944 0 24899944 G G G G G G G G A A A A G G G G G G G G
5 chr5_24902162 0 24902162 T T T T T T T T C C T T T T T T T T T T
5 chr5_24905206 0 24905206 C C C C C C C C C C C C C T C C C C C C
5 chr5_24908491 0 24908491 G G A A A A G G A A A A A A A A A A G G
5 chr5_24917278 0 24917278 T T T T T T T T C C C C T T T T T T T T
5 chr5_24938670 0 24938670 T T T T T T T T T T T T C T T T T T T T
5 chr5_24939636 0 24939636 T T T T T T T T T T T T A T T T T T T T
5 chr5_24947799 0 24947799 T T T T T T T T G G G G T T T T T T T T
5 chr5_24950272 0 24950272 G G G G G G G G G G G G G G G G A A G G
5 chr5_24953937 0 24953937 A A G G G G A A G G G G G G G G G G A A
5 chr5_24957660 0 24957660 C C A A A A C C A A A A C C A A A A C C
5 chr5_24959090 0 24959090 G G G G G G G G T T T T G G G G G G G G
5 chr5_24960576 0 24960576 T T C C C C T T C C C C C T C T C C T T
5 chr5_24961041 0 24961041 A A A A A A A A C C C C A A A A A A A A
5 chr5_24962535 0 24962535 G G T T T T G G T T T T T T T T T T G G
5 chr5_24967460 0 24967460 C C C C C C C C G G G G C C C C C C G G
5 chr5_24968827 0 24968827 T T C C T T T T T T T T T T T T T T T T
5 chr5_24969163 0 24969163 C C C C C T C C C C C C C C C C C C C C
5 chr5_24973873 0 24973873 G G G G G G G G A A A A G G G G G G G G
5 chr5_24976350 0 24976350 A G G G G G G G G G G G G G G G G G G G
5 chr5_24977222 0 24977222 A A A A A A A A T T T T A A A A A A A A
5 chr5_24977614 0 24977614 A A A A A A A A G G G G A A A A A A A A
5 chr5_24978077 0 24978077 T T T T T T T T A A A A T T T T T T T T
5 chr5_24980863 0 24980863 C C C C C C C C C C C C T T C C C C C C
5 chr5_24980881 0 24980881 G G G G G G G G A A A A G G G G G G G G
5 chr5_24989225 0 24989225 T T T T T T G T T T T T T T T T T T T T
5 chr5_24990836 0 24990836 G G G G G G G G G G G G G G G G A A G G
5 chr5_24991314 0 24991314 A A A A A A A A A A G G A A A A A A A A
5 chr5_24995384 0 24995384 C C C C C C C C T T T T C C C C C C C C
5 chr5_25002803 0 25002803 G G G G G T G G G G G G G G G G G G G G
5 chr5_25006024 0 25006024 G G G G C G G G G G G G G G G G G G G G
5 chr5_25008765 0 25008765 G G G G G G G G G G G G G G G G A A G G
5 chr5_25011296 0 25011296 C C C C C C C C G G G G C C C C C C C C
5 chr5_25022210 0 25022210 A A A A A A A A G G G G A A A A A A A A
5 chr5_25022858 0 25022858 G G G G G G G G G G G G G G A G G G G G
5 chr5_25033916 0 25033916 T T T T T T T T C C C C T T T T T T T T
5 chr5_25035118 0 25035118 A A G G A A A A A A A A A A A A A A A A
5 chr5_25038301 0 25038301 A A A A A A A A A A A A A G A A A A A A
5 chr5_25041963 0 25041963 T T T T T T T T A A A A T T T T T T T T
5 chr5_25057586 0 25057586 A A A A A A A A T T T T A A A A A A A A
5 chr5_25057957 0 25057957 C C T T C C C C C C C C C C C C C C C C
5 chr5_25066463 0 25066463 A A A A A A A A G G G G A A A A A A A A
5 chr5_25066853 0 25066853 C C C C C G C C C C C C C C C C C C C C
5 chr5_25071449 0 25071449 T T T T T T T T C C C C T T T T T T T T
5 chr5_25076282 0 25076282 C C C C C C C C C C C C T T C C C C C C
5 chr5_25088311 0 25088311 A A A A A A A A G G A A A A A A A A A A
5 chr5_25088861 0 25088861 A A A A A G A A A A A A A A A A A A A A
5 chr5_25100944 0 25100944 G G G G G G G G G G G G A G G G G G G G
5 chr5_25106858 0 25106858 C C C C C T C C C C C C C C C C C C C C
5 chr5_25106981 0 25106981 T T T T T T T T T T T T G T T T T T T T
5 chr5_25107916 0 25107916 G G G G G G G G G G G G A G G G G G G G
5 chr5_25112303 0 25112303 G G G G G G A G G G G G G G G G G G A A
5 chr5_25112727 0 25112727 T T T T T T T T T T T T G G T T T T T T
5 chr5_25117042 0 25117042 A A A A A G A A A A A A A A A A A A A A
5 chr5_25121910 0 25121910 G G G G G G G G G G G G A G G G G G G G
5 chr5_25124115 0 25124115 G G G G G G G T G G G G G G G G G G G G
5 chr5_25124435 0 25124435 C C C C C C C C A C A A C C C C C C C C
5 chr5_25126002 0 25126002 T T G G G T T T T T T T T T T T T T T T
5 chr5_25128674 0 25128674 G G G G G G G G A A A A G G G G G G G G
5 chr5_25144342 0 25144342 A A A A A A A A G G G G A A A A A A A A
5 chr5_25149046 0 25149046 C C C C C C A C C C C C C C C C C C C C
5 chr5_25150269 0 25150269 A C A A A A A A A A A A A A A A A A A A
5 chr5_25153267 0 25153267 A A A A A A A C A A A A A A A A A A A A
5 chr5_25153374 0 25153374 T T T T T T T T T T T T T T T T C T T T
5 chr5_25157146 0 25157146 G G G G G G G G T T G G G G G G G G G G
5 chr5_25158883 0 25158883 T T T T C T T T T T T T T T T T T T T T
5 chr5_25160973 0 25160973 G G G G G G G G A G G G G G G G G G G G
5 chr5_25164429 0 25164429 C C C C C C C C C C C C A C C C C C C C
5 chr5_25170746 0 25170746 C C C C C C C C C C C C A C C C C C C C
5 chr5_25180993 0 25180993 G G G G G G G G C G G G G G G G G G G G
5 chr5_25185037 0 25185037 C C C C C C C C C C C C C C A A C C C C
5 chr5_25187244 0 25187244 C C C C C C C C G G G G C C C C C C C C
5 chr5_25197074 0 25197074 A A A A A A A A C C C C A A A A A A A A
5 chr5_25198839 0 25198839 G G A A A G G G G G G G G G G G G G G G
5 chr5_25218242 0 25218242 T T T T T T T T C C C C T T T T T T T T
5 chr5_25219062 0 25219062 A A A A A A A A G G G G A A A A A A A A
5 chr5_25240688 0 25240688 G G G G G G G G T T T T G G G G G G G G
5 chr5_25244226 0 25244226 T T T T C T T T T T T T T T T T T T T T
5 chr5_25244867 0 25244867 T T C C T T T T T T T T C C C C C C T T
5 chr5_25248347 0 25248347 G G A A A G G G G G G G G G G G G G G G
5 chr5_25250294 0 25250294 A A G G G G A A A A A A G G G G G G A A
5 chr5_25256306 0 25256306 G G G G G G G G A G G G G G G G G G G G
5 chr5_25261834 0 25261834 G G G G G G G G G G G G T T G G G G G G
5 chr5_25265248 0 25265248 G G G G G G G G A G G G G G G G G G G G
5 chr5_25267670 0 25267670 A A A A A A A A G G G G A A A A A A A A
5 chr5_25270565 0 25270565 C C T T C C C C C C C C C C C C C C C C
5 chr5_25280610 0 25280610 C C C C C C C C T T T T C C C C C C C C
5 chr5_25283917 0 25283917 C C C C C C C C C C C C C C C T C C C C
5 chr5_25285754 0 25285754 A A A A A A A A G G G G A A A A A A A A
5 chr5_25293091 0 25293091 C C C C C C C C C C C C C T C C C C C C
5 chr5_25293389 0 25293389 T T T T T T T T C C C C T T T T T T T T
5 chr5_25297282 0 25297282 G G G G G G C G G G G G G G G G G G G G
5 chr5_25303316 0 25303316 T T T T T T T T G T T T T T T T T T T T
5 chr5_25308059 0 25308059 G G G G G G G G G G A A G G G G G G G G
5 chr5_25313072 0 25313072 C C C C C C C C C C C C C C C C T T C C
5 chr5_25319470 0 25319470 T T T T T T T T T T T T T T C T T T T T
5 chr5_25322049 0 25322049 A A A A G G A A A A A A A A A A A A A A
5 chr5_25326795 0 25326795 G G G G G G G G G G G G G G G G A A G G
5 chr5_25331452 0 25331452 A A A A A A A A A A A A C C A A A A A A
5 chr5_25337232 0 25337232 T T T T T T T T C C C C T T T T T T T T
5 chr5_25337839 0 25337839 A A A A A A A A A A G G A A A A A A A A
5 chr5_25338137 0 25338137 G G A G G G G G G G G G G G G G A A G G
5 chr5_25338343 0 25338343 C C C C C C C C T T T T C C C C C C C C
5 chr5_25339791 0 25339791 A A A A A A A A A A A A A A A G A A A A
5 chr5_25348231 0 25348231 C C C C C C C C T T T T C C T T C C C C
5 chr5_25355614 0 25355614 C C C C C C C C T T T T C C C C C C C C
5 chr5_25367206 0 25367206 T T T T T T T T C C C C T T T T T T T T
5 chr5_25368919 0 25368919 G G G G G G G G G G G G A G G G G G G G
5 chr5_25370988 0 25370988 C C C C C C C C C C C C C T C C C C C C
5 chr5_25371786 0 25371786 G G G G G G G T G G G G G G G G G G G G
5 chr5_25378575 0 25378575 C C C C C C C C A C C C C C C C C C C C
5 chr5_25382003 0 25382003 G G G G G G A G A A G G G G G G G G G G
5 chr5_25382441 0 25382441 G G A A A G A G G G G G G G G G G G G G
5 chr5_25382699 0 25382699 C C C C C C C C C C C T C C C C C C C C
5 chr5_25383315 0 25383315 G G G G G G G G G G G G A A G G G G G G
5 chr5_25386683 0 25386683 C C C C C C C C C C C C C C C C T T C C
5 chr5_25389267 0 25389267 A A A A A C A A A A A A A A A A A A A A
5 chr5_25390302 0 25390302 T T T T T T T T C C C C C C C C C C T T
5 chr5_25396106 0 25396106 A A A A A A A A T T T T A A A A A A A A
5 chr5_25404841 0 25404841 A A A A A A A A G G A G A A A A A A G G
5 chr5_25409082 0 25409082 G G G T G G G G G G G G G G G G G G G G
5 chr5_25413105 0 25413105 A A A A A A A A A A A A C C A A C C A A
5 chr5_25413637 0 25413637 C C C C C C C C C C C C A A C C C C C C
5 chr5_25424626 0 25424626 C C C C C C C C G G G G C C C C C C C C
5 chr5_25432646 0 25432646 T T T T T T T T C C C C T T T T T T T T
5 chr5_25433184 0 25433184 T T G G G G T T T T T T G G G G G G T T
5 chr5_25436879 0 25436879 C C C C C C C C G G G G C C C C C C C C
5 chr5_25442412 0 25442412 G G G G G G G G A A A A G G G G G G G G
5 chr5_25444405 0 25444405 A A A A A A A A A A A A A A A A G G A A
5 chr5_25446203 0 25446203 C C C C C C C C C C C C C C A A C C C C
5 chr5_25446513 0 25446513 G G G G G G G G G G A G G G G G G G G G
5 chr5_25449794 0 25449794 A A A A A A A A C C C C A A A A A A A A
5 chr5_25451305 0 25451305 T T C C T T T T T T T T T T T T C C T T
5 chr5_25455514 0 25455514 A G G G G G G G G G G G G G G G G G G G
5 chr5_25464828 0 25464828 C C C C C C C C C C C C C T C C C C C C
5 chr5_25467339 0 25467339 G G G G A A G G G G G G G G G G G G G G
5 chr5_25469770 0 25469770 G G G G G G G G G G G G A A G G G G G G
5 chr5_25472125 0 25472125 T T T T T T T T T T T T G G G G G G T T
5 chr5_25474414 0 25474414 C C C C C C C C C C C T C C C C C C C C
5 chr5_25474638 0 25474638 G G G G G G G G A G G G G G G G G G G G
5 chr5_25479681 0 25479681 C C C C C C C C C C C C C T C C C C C C
5 chr5_25493839 0 25493839 A A A A A A A A A A A A A A G G A A A A
5 chr5_25499490 0 25499490 G G G G G G G G G G A G G G G G G G G G
5 chr5_25506271 0 25506271 G G G G G G G G G G G G A A G G G G G G
5 chr5_25512978 0 25512978 C T C C C C C C C C C C C C C C C C C C
5 chr5_25517255 0 25517255 G G A A A A G G A A A A A A A A A A G G
5 chr5_25520941 0 25520941 G G G G G G G G G G G G G G C C G G G G
5 chr5_25527355 0 25527355 G G G G G G G G G G G G A G G G G G G G
5 chr5_25538333 0 25538333 A A A A A A A A A A A A A G A A A A A A
5 chr5_25539128 0 25539128 T T T T T T T T T T T T C C T T T T T T
5 chr5_25544252 0 25544252 G G G G A A G G G G G G G G G G G G G G
5 chr5_25546307 0 25546307 T T T T C C T T T T T T T T T T T T T T
5 chr5_25548543 0 25548543 A A A A A A A A G G A A A A A A A A A A
5 chr5_25560997 0 25560997 T T T T T T T T C C T T T T T T T T T T
5 chr5_25561917 0 25561917 C C C C C C C C C C C C C C C T C C C C
5 chr5_25572636 0 25572636 C C C C C C C C C C C C C C C T C C C C
5 chr5_25579154 0 25579154 C C C C C C C C C T C C C C C C C C C C
5 chr5_25582770 0 25582770 C C C T T T C C C C C C C C C C C C C C
5 chr5_25588963 0 25588963 G G G G G G G G A A A A G G G G G G G G
5 chr5_25590542 0 25590542 C C T T T T C T T T T T T T T T T T C C
5 chr5_25604137 0 25604137 T T T T T T T T T T C T T T T T T T T T
5 chr5_25615842 0 25615842 A A A A A A A A A T T T A A A A A A A A
5 chr5_25631874 0 25631874 T T T T T T T T T T T T T T G T T T T T
5 chr5_25640449 0 25640449 T T T T T T T T T T T T T T T T C T T T
5 chr5_25650023 0 25650023 G G G G G G G G G G G T G G G G G G G G
5 chr5_25658404 0 25658404 T T T T T T T T C C C C T T T T T T T T
5 chr5_25684649 0 25684649 C C C C C C C C C C C T C C C C C C C C
5 chr5_25685317 0 25685317 C T T T T T T T T T T T T T T T T T T T
5 chr5_25692040 0 25692040 C C C C C C C C C C C C C C C C A C C C
5 chr5_25692346 0 25692346 G G G G G G G G G G G G G G G G A G G G
5 chr5_25707914 0 25707914 G G G G G G G G A A A A G G G G G G G G
5 chr5_25718267 0 25718267 C C C C C C C C C C C C C T C C C C C C
5 chr5_25720753 0 25720753 A A A A G G A A A A A A A A A A A A A A
5 chr5_25731423 0 25731423 G G G G G G G G G G G G A A A A G G G G
5 chr5_25758264 0 25758264 A A A A A A A A G G G G A A A A A A A A
5 chr5_25758505 0 25758505 T T T T T T T T T T T T T T C T T T T T
5 chr5_25764100 0 25764100 C C G G G G C C G G G G G G G G G G C C
5 chr5_25773847 0 25773847 G G G G G G G G G G G G G G A G G G G G
5 chr5_25783410 0 25783410 G G G G A A G G G G G G G G G G G G G G
5 chr5_25785599 0 25785599 T T T T T T T T C C C C T T T T T T T T
5 chr5_25786550 0 25786550 A A A A A A A A A A A A A G A A A A A A
5 chr5_25794507 0 25794507 T T T T T T T T A A A A T T T T T T T T
5 chr5_25795684 0 25795684 C C T T T T C C C C C C C C C C C C C C
5 chr5_25797213 0 25797213 C C C C C C C C G G G G C C C C C C C C
5 chr5_25799935 0 25799935 T T G G G G G G G G G G G G G G G G T T
5 chr5_25800509 0 25800509 A A A A A A A A G G G G A A A A A A A A
5 chr5_25808526 0 25808526 C C C C T T C C C C C C C C C C C C C C
5 chr5_25808689 0 25808689 T T T T T T T T T T T T C C T T T T T T
5 chr5_25809670 0 25809670 T T T T T T T T C C C C T T T T T T T T
5 chr5_25820228 0 25820228 A A A A A A A A G G G G A A A A A A A A
5 chr5_25820809 0 25820809 C C C C C C C C C C C C C T C C C C C C
5 chr5_25821348 0 25821348 T T T T T T T T T T G T T T T T T T T T
5 chr5_25826139 0 25826139 A A A A A A A A G G G G A A A A A A A A
5 chr5_25828697 0 25828697 G G G G G G G G G G G G A G G G G G G G
5 chr5_25873905 0 25873905 G G G G G G G G A A A A G G G G G G G G
5 chr5_25877566 0 25877566 T T T T T T T T C C C C T T T T T T T T
5 chr5_25886737 0 25886737 T T C T T T T T T T T T T T T T T T T T
5 chr5_25888285 0 25888285 G G A A A A G G A A A A A A A A A A G G
5 chr5_25889283 0 25889283 A A A A A A A A A A A A A A A A G G A A
5 chr5_25892655 0 25892655 A A A A A A A A A G A A A A A A A A A A
5 chr5_25895798 0 25895798 C C C C C C C C C C C C C C C T C C C C
5 chr5_25895989 0 25895989 T T T T T T T T C T C C T T T T T T T T
5 chr5_25896791 0 25896791 A A A A T T A A A A A A A A A A A A A A
5 chr5_25898479 0 25898479 C C C C C C C C C C C C T T C C C C C C
5 chr5_25899348 0 25899348 C C C C C C C C T T C C C C C C C C C C
5 chr5_25908344 0 25908344 C C G G C C C G C C C C G G G G C C C C
5 chr5_25908915 0 25908915 A A C C C C A C C C C C C C C C C C A A
5 chr5_25913116 0 25913116 A A A A A A A T A A A A A A A A T T A A
5 chr5_25916455 0 25916455 C C C C C C C T C C C C C C C C T T C C
5 chr5_25922528 0 25922528 A A A G A A A A A A A A A A A A A A A A
5 chr5_25923602 0 25923602 C C C C C C C C T T T T C C C C C C C C
5 chr5_25936910 0 25936910 C C C C C C C C C C C C C C C T C C C C
5 chr5_25943304 0 25943304 C C C C C C C C C C C C C C C C G G C C
5 chr5_25943554 0 25943554 C C C C T T C C C C C C C C C C C C C C
5 chr5_25944936 0 25944936 A A A A A A A A A A A A A G A A A A A A
5 chr5_25945525 0 25945525 A G A A A A A A A A A A A A A A A A A A
5 chr5_25947005 0 25947005 A A A A A A A A G G G G A A A A A A A A
5 chr5_25951221 0 25951221 T T C C C C C C C C C C C C C C C C T T
5 chr5_25959652 0 25959652 G G G G G G G G T T T T T T T T T T G G
5 chr5_25961064 0 25961064 G G A A A A G G A A A A A A A A A A G G
5 chr5_25978711 0 25978711 C C C C C C C C T T T T C C C C C C C C
5 chr5_25986101 0 25986101 A A A A A A A A G G G G A A A A A A A A
5 chr5_25988154 0 25988154 T T T T T T T T T T T T A A A A A A T T
5 chr5_25990801 0 25990801 A A A A A A A A G G G G A A A A A A A A
5 chr5_25993579 0 25993579 T T T T T T T T T T T T T T G T T T T T
5 chr5_25994522 0 25994522 T T C C T T T T T T T T T T T T T T T T
5 chr5_25998104 0 25998104 G G G G A A G G G G G G G G G G G G G G
5 chr5_26006494 0 26006494 C C C C C C C C C T C C C C C C C C C C
5 chr5_26009393 0 26009393 A A A A A A A A A A A A A A A A A G A A
5 chr5_26009949 0 26009949 G G G G T T G G G G G G G G G G G G G G
5 chr5_26010292 0 26010292 A A A A A A A A G G G G A A A A A A A A
5 chr5_26010425 0 26010425 T T C C C C C T C C C C C C C C C C C C
5 chr5_26016351 0 26016351 C C C C C C C C T T T T C C C C C C C C
5 chr5_26018439 0 26018439 G G C C C C G G C C C C C C C C C C G G
5 chr5_26019302 0 26019302 T T C C C C T T C C C C C C C C C C T T
5 chr5_26020953 0 26020953 G G A A A A G G G G G G G G G G G G G G
5 chr5_26024868 0 26024868 T T T T T T T T T T T T C C C C T T T T
5 chr5_26028190 0 26028190 A A A A A A A A A A G G A A A A A A A A
5 chr5_26032363 0 26032363 C C C C C C C C C C C C C T C C C C C C
5 chr5_26032837 0 26032837 G G G G G G G G T T T T G G G G G G G G
5 chr5_26035569 0 26035569 C C C C C C T T C C C C C C C C C C C C
5 chr5_26037609 0 26037609 C C C C C C C C T T T T C C C C C C C C
5 chr5_26044166 0 26044166 A A A A A A A A A A A A A A A A A G A A
5 chr5_26044246 0 26044246 G G T T T T G G G G G G G G G G G G G G
5 chr5_26055538 0 26055538 A A A A A A A A G G G G A A A A A A A A
5 chr5_26055881 0 26055881 C C C C C C C C C C C C C G C C C C C C
5 chr5_26056778 0 26056778 G G G G G G G G A A A A G G G G G G G G
5 chr5_26060262 0 26060262 C C C C C C C C C T C C C C C C C C C C
5 chr5_26060574 0 26060574 C C C C C C C T C C C C C C C C C T C C
5 chr5_26065314 0 26065314 C C C C C C C C C C C C T T C C C C C C
5 chr5_26065502 0 26065502 T T G G G G T T T T T T T T T T T T T T
5 chr5_26068734 0 26068734 G G G G G G G G G G G G A G G G G G G G
5 chr5_26069401 0 26069401 C C C C C C C C T T T T C C C C C C C C
5 chr5_26072364 0 26072364 G G G G G G G G A A A A G G G G G G G G
5 chr5_26083634 0 26083634 T T T T T T T T T T C T T T T T T T T T
5 chr5_26083973 0 26083973 C C T T T T C C C C C C C C C C C C C C
5 chr5_26091482 0 26091482 C C C C C C C C C C T T C C C C C C C C
5 chr5_26115853 0 26115853 G G G G G G G G A A A A G G G G G G G G
5 chr5_26125231 0 26125231 C T T T T T T T T T T T C C T T T T T T
5 chr5_26139196 0 26139196 C C C C C C C C C C C C T T C C C C C C
5 chr5_26146330 0 26146330 C T C C C C C C C C C C C C C C C C C C
5 chr5_26146566 0 26146566 G G G G G G G G G G G G G G G G A A G G
5 chr5_26153280 0 26153280 T T T T T T T T T T T T G T G T T T T T
5 chr5_26153493 0 26153493 T T T T T T T T G G G G T T T T T T T T
5 chr5_26153665 0 26153665 T T T T T T T T C C C C T T T T T T T T
5 chr5_26155077 0 26155077 T T T T T T T T C C C C T T T T T T T T
5 chr5_26165375 0 26165375 G G G G G G G G C C C C G G G G G G G G
5 chr5_26167792 0 26167792 A A A A A A A A A A A T A A A A A A A A
5 chr5_26169317 0 26169317 A A A A A A A A A A A A G G G G A A A A
5 chr5_26170873 0 26170873 C C C C C C C C T T T T C C C C C C C C
5 chr5_26171842 0 26171842 G G G G G G G G G G G G G G G G T T G G
5 chr5_26172582 0 26172582 G G G G G G G G G G G G G G G G A G G G
5 chr5_26175312 0 26175312 G G G G G G G G A A A A G G G G G G G G
5 chr5_26175374 0 26175374 A A A A A A A A A G A A A A A A A A A A
5 chr5_26177485 0 26177485 C C C C C C C C C C C C C C C C C T C C
5 chr5_26179538 0 26179538 G G G G G G G G A A A A G G G G G G G G
5 chr5_26179852 0 26179852 C C T T T T C C C C C C C C C C C C C C
5 chr5_26188350 0 26188350 T T T T T T T T T T T T T T T T C C T T
5 chr5_26195104 0 26195104 G G G G G G G G C C C C G G G G G G G G
5 chr5_26197729 0 26197729 G G G G G G G G T T T T G G G G G G G G
5 chr5_26203366 0 26203366 G G A A A A G G A A A A A A A A A A G G
5 chr5_26204130 0 26204130 T T G G T T T T T T T T T T T T T T T T
5 chr5_26205089 0 26205089 A A A A A A A A T T A A A A A A A A A A
5 chr5_26205926 0 26205926 T T C C C C T T T T T T T T T T T T T T
5 chr5_26210399 0 26210399 T T T T T T C C T T T T T T T T T T T T
5 chr5_26222197 0 26222197 A A A A A A A A A A A A A A G G A A A A
5 chr5_26223304 0 26223304 G G G G G G G G A A A A G G G G G G G G
5 chr5_26225286 0 26225286 C C C C C C C C T T T T C C C C C C C C
5 chr5_26228240 0 26228240 T T T T T T T T G G G G T T T T T T T T
5 chr5_26234184 0 26234184 G G G G G G G G A A A A G G G G G G G G
5 chr5_26240273 0 26240273 C C C C C C C C C C C C T T C C C C C C
5 chr5_26241214 0 26241214 G G G G A A G G G G G G G G A A G G G G
5 chr5_26246979 0 26246979 G T T T T T T T T T T T T T T T T T T T
5 chr5_26248006 0 26248006 C C C C C C C C T T T T C C C C C C C C
5 chr5_26250487 0 26250487 A A A C A A A A A A A A A A A A A A A A
5 chr5_26253398 0 26253398 C C C C C C C C C C C C C T C C C C C C
5 chr5_26258632 0 26258632 C C C C C C C C C C C C C C C T C C C C
5 chr5_26265682 0 26265682 G G G G A A G G G G G G G G G G G G G G
5 chr5_26267179 0 26267179 T T T T T T T T C C C C T T T T T T T T
5 chr5_26272448 0 26272448 G G G G G G G G G G G G G G A G G G G G
5 chr5_26281712 0 26281712 G G G G G G G G C C C C G G G G G G G G
5 chr5_26288436 0 26288436 T T T T T T T T T T T T T T T T C C T T
5 chr5_26290430 0 26290430 G G G G A A G G G G G G G G G G G G G G
5 chr5_26291337 0 26291337 G G G G G G G G A A A A G G G G G G G G
5 chr5_26300520 0 26300520 T T T T T T T T T T T T G T T T T T T T
5 chr5_26309059 0 26309059 C C T T T T C C T T T T T T T T T T C C
5 chr5_26328215 0 26328215 T T T T A A T T T T T T T T T T T T T T
5 chr5_26328870 0 26328870 G G G G G G G G G G G G G G A G G G G G
5 chr5_26339435 0 26339435 T T T T T T T T T T T T T T T T C C T T
5 chr5_26344801 0 26344801 G G A A G G G G G G G G G G G G G G G G
5 chr5_26345517 0 26345517 C C C C C C C C T T T T C C C C C C C C
5 chr5_26352707 0 26352707 C C C C C C C C T T T T C C C C C C C C
5 chr5_26356158 0 26356158 G G G G G G G G G G G G C G G G G G G G
5 chr5_26359191 0 26359191 C C C C C C C C C C C C C C T T C C C C
5 chr5_26359395 0 26359395 A A A A A A A A G G G G A A A A A A A A
5 chr5_26363007 0 26363007 G G G G G G G G G G G G C C C C C C G G
5 chr5_26368255 0 26368255 A A A T A A A A A A A A A A A A A A A A
5 chr5_26369149 0 26369149 C C C C T T C C C C C C C C C C C C C C
5 chr5_26370918 0 26370918 A A A A A A A A A A A A A G A A A A A A
5 chr5_26374497 0 26374497 A A A A A A A A A A A A A G A A A A A A
5 chr5_26377538 0 26377538 T T T T T T T T T T T T C T T T T T T T
5 chr5_26384909 0 26384909 A A A A A A A A G G G G A A A A A A A A
5 chr5_26385584 0 26385584 A A A A A A A A G G G G A A A A A A A A
5 chr5_26389797 0 26389797 A A A A A A A A A A A A A G A A A A A A
5 chr5_26395108 0 26395108 G G A A G G G G G G G G G G G G G G G G
5 chr5_26395491 0 26395491 C C C C C C C C A A A A C C C C C C C C
5 chr5_26398620 0 26398620 A A A A A A A A A A A A A A A A A G A A
5 chr5_26403712 0 26403712 C C C C C C C C C C C C C T C C C C C C
5 chr5_26406216 0 26406216 C T C C C C C C C C C C C C C C C C C C
5 chr5_26409205 0 26409205 T T T T T T T T C C C C T T T T T T T T
5 chr5_26409290 0 26409290 C C C C C C C C T T T T C C C C C C C C
5 chr5_26410291 0 26410291 C C C C C C C T C C C C C C C C C C C C
5 chr5_26414632 0 26414632 G G G G G G A A G G G G G G G G G G G G
5 chr5_26416701 0 26416701 C C C C C C C C T T T T C C C C C C C C
5 chr5_26417082 0 26417082 T T T T T T T T C C C C T T T T T T T T
5 chr5_26417958 0 26417958 A A A A A A A A G G G G A A A A A A A A
5 chr5_26421618 0 26421618 C C C C C C C C A A A A C C C C C C C C
5 chr5_26422034 0 26422034 G G G G G G G G G G G G A G G G G G G G
5 chr5_26423054 0 26423054 A A A A A A A A A A A A A G A A A A A A
5 chr5_26427285 0 26427285 T T T T T T T T T T T T T T T T C T T T
5 chr5_26429507 0 26429507 G G G G G G A G G G G G G G G G G G G G
5 chr5_26431653 0 26431653 T T T T T T T T T T T T T T C C T T T T
5 chr5_26449874 0 26449874 C C C C C C C C G G G G C C C C C C C C
5 chr5_26455548 0 26455548 C C C C C C C C C G C C C C C C C C C C
5 chr5_26462297 0 26462297 G G G G G G G G A G A A G G G G G G G G
5 chr5_26463036 0 26463036 G G G G G G G G G G A G G G G G G G G G
5 chr5_26470592 0 26470592 C C C C C C C C T T T T C C C C C C C C
5 chr5_26472336 0 26472336 C C C T C C C C T T T T T T T T T T C C
5 chr5_26474740 0 26474740 T T C C C C T T T T T T T T T T T T T T
5 chr5_26484266 0 26484266 C C C C C C C C C C C C C C C C T T C C
5 chr5_26486189 0 26486189 C C C C C C C C T T T T C C C C C C C C
5 chr5_26498257 0 26498257 T T T T G G T T T T T T G G G G G G T T
5 chr5_26499865 0 26499865 G G G G G G G G G G G G G G A A G G G G
5 chr5_26500170 0 26500170 C C C C C C C C C C C C C C C C C T C C
5 chr5_26516402 0 26516402 T T A A A A T T A A A A A A A A A A T T
5 chr5_26527334 0 26527334 A A A A A A A A A A A A A G A A A A A A
5 chr5_26548665 0 26548665 G G A G G G G G G G G G G G G G G G G G
5 chr5_26562884 0 26562884 C C C C C C C C C C C C G G C C C C C C
5 chr5_26564615 0 26564615 G G G G G G G G G G G G G G A A G G G G
5 chr5_26573635 0 26573635 A A A A A A A G A A A A A A A A A A A A
5 chr5_26576760 0 26576760 T T T T T T T T T T T T G G G G G G T T
5 chr5_26590095 0 26590095 A A A A A A A A A A A A A A A A G G A A
5 chr5_26597441 0 26597441 T T T T T T T T T T T T T T C C T T T T
5 chr5_26597611 0 26597611 A A A A A A A A G G G G A A A A A A A A
5 chr5_26606626 0 26606626 T T T T T T G T T T T T T T T T T T T T
5 chr5_26607151 0 26607151 G G G G G G G G A A A A G G G G G G G G
5 chr5_26612607 0 26612607 T T T T T T T T T T G T T T T T T T T T
5 chr5_26620388 0 26620388 G G G G G G G G G G G G G G A A G G G G
5 chr5_26623992 0 26623992 G G G T G G G G G G G G G G G G G G G G
5 chr5_26628205 0 26628205 A A A A A A G G A A A A A A A A A A A A
5 chr5_26634465 0 26634465 A A A A G G G G A A A A G G G G G G G G
5 chr5_26639175 0 26639175 A A A A A A A A A A A A A G A A A A A A
5 chr5_26639685 0 26639685 G G G G C C G G G G G G G G G G G G G G
5 chr5_26661974 0 26661974 C C C C C C C C C C C C C C C C T T C C
5 chr5_26665674 0 26665674 T T T T C C T T T T T T T T T T T T T T
5 chr5_26678937 0 26678937 G G A A A A G G A A A A A A A A A A A A
5 chr5_26679988 0 26679988 C C C C C C C C G G G G C C C C C C C C
5 chr5_26681372 0 26681372 C C C C C C C C T T T T C C C C C C C C
5 chr5_26685056 0 26685056 C C C C C C C C G G G G C C C C C C C C
5 chr5_26703965 0 26703965 T T G G G G G G G G G G G G G G G G G G
5 chr5_26731463 0 26731463 C C A A C C C C C C C C C C C C C C C C
5 chr5_26734715 0 26734715 G G G G G G G G T T T T G G G G G G G G
5 chr5_26739571 0 26739571 G G G G G G A A G G G G G G G G G G A A
5 chr5_26740090 0 26740090 G G G G G G G G G G G G G G G G C C G G
5 chr5_26742223 0 26742223 C C C C C C C C C C C C C C C G C C C C
5 chr5_26742489 0 26742489 G G G G G G G G G G G G A A A A G G G G
5 chr5_26747602 0 26747602 A A A A A A A A A A A A A G A A A A A A
5 chr5_26749357 0 26749357 A A A A A A A G A A A A A A A A A A A A
5 chr5_26766035 0 26766035 A A A A A A A A A A A A A G A A A A A A
5 chr5_26766156 0 26766156 C C C C C C C C C C C C C T T T C C C C
5 chr5_26779084 0 26779084 A A A A A A A A G G G G A A A A A A A A
5 chr5_26780378 0 26780378 G G G G G G G G G G G G G G C C G G G G
5 chr5_26781698 0 26781698 A A A A A A A A G G G G A A A A A A A A
5 chr5_26789634 0 26789634 G G G G G G G G A A A A G G G G G G G G
5 chr5_26792505 0 26792505 G G G G G G G G C C C C G G G G G G G G
5 chr5_26793243 0 26793243 A A A A A A A A A A A A G G A A A A A A
5 chr5_26803938 0 26803938 G G G G G G G G G G G G G G A G G G G G
5 chr5_26811040 0 26811040 A A A G A A A A A A A A A A A A A A A A
5 chr5_26819049 0 26819049 C C T T T T C C C C C C C C C C C C C C
5 chr5_26823703 0 26823703 A A A A A A A A A A A A A A A A G G A A
5 chr5_26827422 0 26827422 T T T T T T T T C C T T T T T T T T T T
5 chr5_26830343 0 26830343 C C C C C C C C T T T T C C C C C C C C
5 chr5_26834987 0 26834987 C C C C C C C C C C C C C C C C G G C C
5 chr5_26841249 0 26841249 C C C C C C C C C C C C C T C C C C C C
5 chr5_26842339 0 26842339 C C C C C C C C C C C C C G C C C C C C
5 chr5_26856777 0 26856777 G G A A A A G G A A A A A A A A A A G G
5 chr5_26857692 0 26857692 C C C C C C C C C C T T C C C C C C C C
5 chr5_26860123 0 26860123 C C C C C C C C C C C C G G C C C C C C
5 chr5_26860267 0 26860267 G G G G G G G G G G G G G G G G T T G G
5 chr5_26866509 0 26866509 C C C C C C C C C C T T C C C C C C T T
5 chr5_26868803 0 26868803 C C T T C C C C C C C C C C C C C C C C
5 chr5_26873391 0 26873391 A A A A A A A A G G G G A A A A A A A A
5 chr5_26883259 0 26883259 C C C C C C C C C C C C C C C T C C C C
5 chr5_26883665 0 26883665 C C C C T T C C C C C C C C C C C C T T
5 chr5_26898489 0 26898489 A A A A A A A A G G G G A A A A A A A A
5 chr5_26899439 0 26899439 T T T T T T T T A A A A T T T T T T T T
5 chr5_26906488 0 26906488 C C C T T T C C C C C C C C C C C C C C
5 chr5_26909739 0 26909739 T T G G G G T T T T T T G G G G G G T T
5 chr5_26910395 0 26910395 A A A A A A A A A A A A T T T T T T A A
5 chr5_26912687 0 26912687 G G G G G T G G G G G G G G G G G G G G
5 chr5_26923646 0 26923646 C C C C C C C C C C C C C C C C C G C C
5 chr5_26929662 0 26929662 C C C C C C C C C C C C C C C G C C C C
5 chr5_26930300 0 26930300 A A A A A A A G A A A A A A A A A A A A
5 chr5_26933817 0 26933817 C C G G G G C G G G G G G G G G G G C C
5 chr5_26937323 0 26937323 T T T T T T T T C C C C C C C C C C T T
5 chr5_26945630 0 26945630 C C G G G G C C G G G G C C C C C C C C
5 chr5_26947084 0 26947084 C C C C C C C C T T T T C C C C C C C C
5 chr5_26957931 0 26957931 G G G G G G G G G G G G G G A A G G G G
5 chr5_26964143 0 26964143 T T T T T T T T T T T T T T C C T T T T
5 chr5_26977534 0 26977534 C C C C C C C C C C C C C C C C A C C C
5 chr5_26982005 0 26982005 T T T T C T T T T T T T T T T T T T T T
5 chr5_26982156 0 26982156 C C T T C C C C C C C C C C C C C C C C
5 chr5_26982978 0 26982978 T T T T T T T T T T T T C C T T C C T T
5 chr5_26989343 0 26989343 C C C C C C C C T T T T C C C C C C C C
5 chr5_26991288 0 26991288 A A A A A A A A A A A A A T A A A A A A
5 chr5_26991477 0 26991477 T T T T T T T T C C C C T T T T T T T T
5 chr5_26995378 0 26995378 C C C C C C C C G G G G C C C C C C C C
5 chr5_27006791 0 27006791 A A A A A A A A G G G G A A A A A A A A
5 chr5_27008834 0 27008834 T T T T T T T T C C C C T T T T T T T T
5 chr5_27015177 0 27015177 T T T T T T T T G G G G T T T T T T T T
5 chr5_27016329 0 27016329 A A A A A A A A G G A A A A A A A A A A
5 chr5_27019849 0 27019849 C C C C C C C C C C C C C T C C C C C C
5 chr5_27025370 0 27025370 A A A A A A A A G G G G A A A A A A A A
5 chr5_27028927 0 27028927 A A A A A A A A G G G G A A A A A A A A
5 chr5_27032501 0 27032501 T T T T T T T T C C C C T T T T T T T T
5 chr5_27033691 0 27033691 A A A A A A A A G G G G A A A A A A A A
5 chr5_27034907 0 27034907 A A A A G G A A A A A A A A A A A A A A
5 chr5_27042562 0 27042562 T T T T T T T T T T T T T T G G T T T T
5 chr5_27042841 0 27042841 C C C C C C C C T T T T C C C C C C C C
5 chr5_27045297 0 27045297 T T C C C C C C C C C C C C C C C C C C
5 chr5_27053582 0 27053582 T T T T T T T T T T T T T T T T C T T T
5 chr5_27054818 0 27054818 C C C C C C C C T T T T C C C C C C C C
5 chr5_27055838 0 27055838 A A A A A A A A G G G G A A A A A A A A
5 chr5_27060825 0 27060825 T T T T T T T T T T T T T T C C T T T T
5 chr5_27061393 0 27061393 A A A A A A A A A A A A A A C C A A A A
5 chr5_27066302 0 27066302 C C C C C C C C C T C C C C C C C C C C
5 chr5_27071526 0 27071526 G G G G G G G G G G G G A A G G G G G G
5 chr5_27075011 0 27075011 T T T T T T C T T T T T T T T T T T T T
5 chr5_27084112 0 27084112 C C C C C C C G C C C C C C C C C C C C
5 chr5_27094148 0 27094148 C C C C C C C T C C C C C C C C C C C C
5 chr5_27095840 0 27095840 G G G G G G G G G G G G G G G G C C G G
5 chr5_27101190 0 27101190 G G G G G G G G G G C G G G G G G G G G
5 chr5_27103213 0 27103213 G G G G G G G G A A A G G G G G G G G G
5 chr5_27103707 0 27103707 A A A A A A A A A A A A G G A A A A A A
5 chr5_27111364 0 27111364 G G T T T T G G T T T T T T T T T T G G
5 chr5_27114173 0 27114173 C C T T C C C C C C C C C C C C C C C C
5 chr5_27116073 0 27116073 C C T T T T C C C C C C C C C C C C C C
5 chr5_27118319 0 27118319 C C C C C C C C C C C C C C C C G G C C
5 chr5_27128177 0 27128177 T T T T T T T T T T T T T T T T A T T T
5 chr5_27130302 0 27130302 G G G G G G G G G G G G G G G G A A G G
5 chr5_27131654 0 27131654 C C T T C T C C C C C C C C C C C C C C
5 chr5_27138092 0 27138092 C C C C C C C C C C C C C G C C C C C C
5 chr5_27141500 0 27141500 G G G G G G A G G G G G G G G G G G G G
5 chr5_27158283 0 27158283 C C C C C C C C C C C C C C T T C C C C
5 chr5_27166590 0 27166590 A A A A C C A A A A A A A A A A A A A A
5 chr5_27172874 0 27172874 G G G G G G G G G G G G G G A A G G G G
5 chr5_27187536 0 27187536 A A A A A A A A A A A A A A C C A A A A
5 chr5_27188935 0 27188935 C C C C C C C C T T T T C C C C C C C C
5 chr5_27194443 0 27194443 A A A A A A A A C C C C A A A A A A A A
5 chr5_27199436 0 27199436 C C C C C C C C C C C C T T T T T T C C
5 chr5_27203433 0 27203433 A A A G G G A A A A A A A A A A A A A A
5 chr5_27206571 0 27206571 C C T T T T C T T T T T T T T T T T C C
5 chr5_27211657 0 27211657 G G G G G G G G G G G G G T G G G G G G
5 chr5_27212853 0 27212853 C C C C C C C C T T T T C C C C C C C C
5 chr5_27225869 0 27225869 C C C C A C C C C C C C C C C C C C C C
5 chr5_27234223 0 27234223 A A G G G G G G G G G G G G G G G G A A
5 chr5_27238034 0 27238034 T T T T T T T T C C C C T T T T T T T T
5 chr5_27244397 0 27244397 C C C C C C C C C C C C C C C C G G C C
5 chr5_27247224 0 27247224 C C C C C C C T C C C C C C C C C C C C
5 chr5_27248658 0 27248658 C C C C C T C C C C C C C C C C C C C C
5 chr5_27251965 0 27251965 A A A A A A A A A A A G A A A A A A A A
5 chr5_27266159 0 27266159 A G A A A A G G A A A A A A A A A A A A
5 chr5_27283091 0 27283091 A A A A A A A A C C C C A A A A A A A A
5 chr5_27295483 0 27295483 G G G G G G G G G G G G G G A G G G G G
5 chr5_27298451 0 27298451 C C C C C C C C C C C C C C A A C C C C
5 chr5_27300081 0 27300081 G G G G G G G G G G G G A G G G G G G G
5 chr5_27306628 0 27306628 G G G G G G G G A A A A G G G G A A G G
5 chr5_27318702 0 27318702 T T T T T T T T T T T T C T T T T T T T
5 chr5_27336945 0 27336945 T T T T T T T T T T T T T T T T C C T T
5 chr5_27341196 0 27341196 C C C T C C C C C C C C C C C C C C C C
5 chr5_27342729 0 27342729 C C C C A C C C C C C C C C C C C C C C
5 chr5_27347727 0 27347727 T T T T T T T T G G G G T T T T T T T T
5 chr5_27351116 0 27351116 A A A A A C A A A A A A A A A A A A A A
5 chr5_27356468 0 27356468 C C C C C T C C C C C C C C C C C C C C
5 chr5_27364880 0 27364880 G G G G G G G G G G G G G G A G G G G G
5 chr5_27368212 0 27368212 C C C C C C C C G G G G C C C C C C C C
5 chr5_27373807 0 27373807 A A A A A A A G A A A A A A A A A A A A
5 chr5_27380412 0 27380412 G G G G G G G G G G G G A G G G G G G G
5 chr5_27380670 0 27380670 C C C C C C C T C C C C C C C C C C C C
5 chr5_27380944 0 27380944 A A A A A A A A G G G G A A A A A A A A
5 chr5_27381146 0 27381146 G G G G A G G G G G G G G G G G G G G G
5 chr5_27391325 0 27391325 T T T T T T T T A A A A T T T T T T T T
5 chr5_27396807 0 27396807 C C C C C C C C C C C T C C C C C C C C
5 chr5_27406677 0 27406677 T T C T T T T T T T T T T T T T T T T T
5 chr5_27413624 0 27413624 A A A T T T A A A A A A A A A A A A A A
5 chr5_27416707 0 27416707 T T T T T T T T T T T T C C C C C C T T
5 chr5_27421477 0 27421477 T T C C C C T T C C C C T T T T T T T T
5 chr5_27422654 0 27422654 C C C C C C C C T T C T C C C C C C C C
5 chr5_27422773 0 27422773 C C T T C C C C C C C C C C C C C C C C
5 chr5_27424085 0 27424085 G G A G G G G G G G G G G G G G G G G G
5 chr5_27424124 0 27424124 A A A A A A A G A A A A A A A A A A A A
5 chr5_27424646 0 27424646 G G G G G G G G G G G G G G A G G G G G
5 chr5_27433955 0 27433955 A A A A A A A A G G G G A A A A A A A A
5 chr5_27434197 0 27434197 A G A A A A A A A A A A A A A A A A G G
5 chr5_27436473 0 27436473 C C C C C C C C C C C C C T C C C C C C
5 chr5_27436855 0 27436855 A A A A A A A A A G G G A A A A A A A A
5 chr5_27441051 0 27441051 A A A A A A A A A A A A A A C C A A A A
5 chr5_27454992 0 27454992 T T T T T T T T T T T T C T T T T T T T
5 chr5_27455445 0 27455445 T T T T T T T T A A A A T T T T T T T T
5 chr5_27461007 0 27461007 G G G G G G G G A A A A G G G G G G G G
5 chr5_27468046 0 27468046 T T T T T T T T T T T T T T C C T T T T
5 chr5_27470384 0 27470384 T T T T T T T T C C C C T T T T T T T T
5 chr5_27475380 0 27475380 G G G G G G G G G G G G A G G G G G G G
5 chr5_27477412 0 27477412 T T T T T T T T C C C C T T T T T T T T
5 chr5_27478357 0 27478357 C C C C C C C C C C C C C T C C C C C C
5 chr5_27484427 0 27484427 C C C C C C C C C C C C C C A C C C C C
5 chr5_27487490 0 27487490 A A A A A A A A G G G G A A A A A A A A
5 chr5_27488661 0 27488661 C C C C C C C C C C C C C G C C C C C C
5 chr5_27492219 0 27492219 A A A A A A A A A A A A A A A A A C A A
5 chr5_27499713 0 27499713 C C C C C C C C T T T T C C C C C C C C
5 chr5_27503709 0 27503709 G G G G G G A A G G G G G G G G G G G G
5 chr5_27505102 0 27505102 C T C C C C C C C C C C C C C C C C C C
5 chr5_27513950 0 27513950 A A A A A A G G A A A A A A A A A A A A
5 chr5_27515334 0 27515334 C C C C C C C C C C C C T T C C C C C C
5 chr5_27516001 0 27516001 C C C C C C A A A A A A A A A A A A C C
5 chr5_27517099 0 27517099 A A A C A A A A A A A A A A A A A A A A
5 chr5_27524198 0 27524198 G G G T G G G G G G G G G G G G G G G G
5 chr5_27530978 0 27530978 G G C G G G G G G G G G G G G G C G G G
5 chr5_27531625 0 27531625 G G G G A A G G G G G G G G G G G G G G
5 chr5_27535078 0 27535078 G G G G G G G G T T T T G G G G G G G G
5 chr5_27539512 0 27539512 G G G G G G G G G G G G G G G G G T G G
5 chr5_27540180 0 27540180 T T T T G G T T T T T T T T T T T T T T
5 chr5_27555414 0 27555414 T T G G G G G G G G G G G G G G G G T T
5 chr5_27556066 0 27556066 C C T T C C C C C C C C C C C C C C C C
5 chr5_27560173 0 27560173 T T T T T T T T C C C C T T T T T T T T
5 chr5_27563521 0 27563521 G G G G G G G G G G G G G G G G C C G G
5 chr5_27565882 0 27565882 G G G G A A G G G G G G G G G G G G G G
5 chr5_27567752 0 27567752 A A C C A A A A A A A A A A A A A A A A
5 chr5_27567929 0 27567929 C C C C A A C C C C C C C C C C C C C C
5 chr5_27569759 0 27569759 C C C C C C C C A A A A C C C C C C C C
5 chr5_27570451 0 27570451 G G G G A A G G G G G G G G G G G G G G
5 chr5_27572690 0 27572690 G G G G G G G G G G G G G G G G G T G G
5 chr5_27573455 0 27573455 G G G G G G G G T T T T G G G G G G G G
5 chr5_27589121 0 27589121 A A A A A A A A A A A G A A A A A A A A
5 chr5_27589960 0 27589960 A A A A A A A A A A A A A A A A G G A A
5 chr5_27590248 0 27590248 A A A A A A A A A A A A A A A A G G A A
5 chr5_27590322 0 27590322 A A A G A A A A A A A A A A A A A A A A
5 chr5_27593168 0 27593168 C C C C C C C C T T C T C C C C C C C C
5 chr5_27596835 0 27596835 C C C C C C C C C C C C C G C C C C C C
5 chr5_27611926 0 27611926 C C C C C C C C C C C C C C C C C T C C
5 chr5_27616690 0 27616690 A A A A A A A A G G G G A A A A A A A A
5 chr5_27617430 0 27617430 T T T T T T T T T T T T C T T T T T T T
5 chr5_27617545 0 27617545 G G G G G G G G A G A A A G G G G G G G
5 chr5_27624543 0 27624543 A A A A A A A A A A A A A G A A A A A A
5 chr5_27630715 0 27630715 G G G G G G G G A A A A G G G G G G G G
5 chr5_27633235 0 27633235 C C C C C C C C C G C C C C C C C C C C
5 chr5_27634377 0 27634377 A A A A A A A A C C C C A A A A A A A A
5 chr5_27636743 0 27636743 T T T T T T T T T T T T T T T T C T T T
5 chr5_27640949 0 27640949 T T T T T T T T T T T T T T T T G T T T
5 chr5_27641058 0 27641058 C C T T C C C C C C C C C C C C C C C C
5 chr5_27643771 0 27643771 T T T T T T T T T T T T T T T T C C T T
5 chr5_27644504 0 27644504 T T T T T T T T T T T T T T C T T T T T
5 chr5_27647097 0 27647097 G G G G G G G G G G G G G G A A G G G G
5 chr5_27648944 0 27648944 A A A A A A A A C C C C A A A A A A A A
5 chr5_27654461 0 27654461 T T T T T T T T T T T T T T T T G T T T
5 chr5_27655688 0 27655688 C C C C C C C C C C C C C C C C C T C C
5 chr5_27656882 0 27656882 T T T T T T T T T T T T T T C C T T T T
5 chr5_27658539 0 27658539 T T T T T T T T C C C C T T T T T T T T
5 chr5_27667340 0 27667340 C C C C C C C C C C C C C C C T C C C C
5 chr5_27667476 0 27667476 T T T T T T T T A A A A T T T T T T T T
5 chr5_27677948 0 27677948 A A A A A A A A A A A A A G A A A A A A
5 chr5_27678503 0 27678503 T T T T T T T T T T T T G T T T T T T T
5 chr5_27690140 0 27690140 A A A A A A A A C C C C A A A A A A A A
5 chr5_27692344 0 27692344 G G G G G G G G A A A A G G G G G G G G
5 chr5_27692506 0 27692506 A A A G A A A A A A A A A A A A A A A A
5 chr5_27697483 0 27697483 G G G G G G G G G G G G A G G G G G G G
5 chr5_27708639 0 27708639 C C C T C T C C C C C C C C C C C C C C
5 chr5_27709177 0 27709177 T T T T T T T T C C C C T T T T T T T T
5 chr5_27710303 0 27710303 G G T T T T G G T T T T T T T T T T G G
5 chr5_27710454 0 27710454 C C C C C C C C C C C T C C C C C C C C
5 chr5_27718952 0 27718952 T T T T T T T T C C C C T T T T T T T T
5 chr5_27721636 0 27721636 G G G G G G G G G G G G A G G G G G G G
5 chr5_27722158 0 27722158 G G G G G G G G A G A A G G G G G G G G
5 chr5_27725594 0 27725594 C C C C C T C C C C C C C C C C C C C C
5 chr5_27727824 0 27727824 G G G G A G G G G G G G G G G G G G G G
5 chr5_27729309 0 27729309 G G G G G G G G G T G G G G G G G G G G
5 chr5_27730836 0 27730836 G G G G G G G G G G G G A G G G G G G G
5 chr5_27738577 0 27738577 G G G G G G G G G T T T G G G G G G G G
5 chr5_27754479 0 27754479 G G G G G G G G G G G G G G G G A G G G
5 chr5_27755869 0 27755869 A A A A A A A A G G G G A A A A A A A A
5 chr5_27757876 0 27757876 A A A C A A A A A A A A A A A A A A A A
5 chr5_27758655 0 27758655 G G G G C G G G G G G G G G G G G G G G
5 chr5_27759779 0 27759779 A A A A A A A A A A A A A A G G A A A A
5 chr5_27767994 0 27767994 G G G G G G G T G G G G G G G G G G G G
5 chr5_27770840 0 27770840 T T T T T T T T T T T T T T G T T T T T
5 chr5_27772817 0 27772817 A A A A A G A A A A A A A A A A A A A A
5 chr5_27780151 0 27780151 A A A A A A A A G G G G A A A A A A A A
5 chr5_27783359 0 27783359 A A A A A A A A A A G G A A A A A A A A
5 chr5_27784358 0 27784358 C C C C C C C C G G C C C C C C C C C C
5 chr5_27785081 0 27785081 T T T T T T T T T T T T C T T T T T T T
5 chr5_27788181 0 27788181 A A A A A C A A A A A A A A A A A A A A
5 chr5_27792512 0 27792512 C C C C C C C C C C C C C C G G C C C C
5 chr5_27810887 0 27810887 A A A A A A A A A A A A A G A A A A A A
5 chr5_27811900 0 27811900 C C C C C C C C G G G G C C C C C C C C
5 chr5_27815841 0 27815841 A A G G A G A G G G G G G G G G G G A A
5 chr5_27817494 0 27817494 C C T T T T T T T T T T T T T T T T T T
5 chr5_27824267 0 27824267 G G T T T T G G T T T T T T T T T T G G
5 chr5_27833636 0 27833636 C C C C C C C C T T T T T T T T T T C C
5 chr5_27835131 0 27835131 T T T T T T T T C C C C T T T T T T T T
5 chr5_27836630 0 27836630 C C C C C C C C C C C C C C A A C C C C
5 chr5_27838001 0 27838001 T T C C C C C T C C C C C C C C C C T T
5 chr5_27843526 0 27843526 T T T T T T T T T T T T T T C T T T T T
5 chr5_27843588 0 27843588 T T T T T T T T T T T T T T T T C T T T
5 chr5_27843725 0 27843725 C C C C C C C C C C C C T T C C C C C C
5 chr5_27843743 0 27843743 G G G G G G G G C C C C G G G G G G G G
5 chr5_27846508 0 27846508 A A A A A A A A A A A A A A A A G G A A
5 chr5_27846746 0 27846746 T T C T T T T T T T T T T T T T T T T T
5 chr5_27848890 0 27848890 A A C C C C A C C C C C C C C C C C A A
5 chr5_27853385 0 27853385 C C C C C C C C C C C C C C C T C C C C
5 chr5_27858202 0 27858202 C C C C C C C C T T T T C C C C C C C C
5 chr5_27866749 0 27866749 A A A A A A A A G G G G A A A A A A A A
5 chr5_27871384 0 27871384 A A A A A A A A A A A C A A A A A A A A
5 chr5_27873724 0 27873724 C C C C C C C C T T T T C C C C C C C C
5 chr5_27883703 0 27883703 T T T T T T T T C C T T T T T T T T T T
5 chr5_27889927 0 27889927 G G G G G G G G G G G G G G G G G T G G
5 chr5_27894939 0 27894939 T T T T T T A A T T T T T T T T T T T T
5 chr5_27901249 0 27901249 G G G G G G G G C C C C G G G G G G G G
5 chr5_27904837 0 27904837 C C C C C C A A C C C C C C C C C C C C
5 chr5_27905694 0 27905694 A A A A A A A A C C C C C C C C C C A A
5 chr5_27906049 0 27906049 C C C C T T C C C C C C T T T T T T C C
5 chr5_27910891 0 27910891 C C C C C C C C T T T T C C C C C C C C
5 chr5_27912540 0 27912540 C C C C C C C C C C C C C C G G C C C C
5 chr5_27916799 0 27916799 C G G G G G C C G G G G G G G G G G C C
5 chr5_27920027 0 27920027 G G G G A G G G G G G G G G G G A A G G
5 chr5_27923093 0 27923093 G G G G G G G G A A A A G G G G G G G G
5 chr5_27924947 0 27924947 T T T T T T T T T T T T T T T T C C T T
5 chr5_27925254 0 27925254 T T T T T T T T C C C C T T T T T T T T
5 chr5_27936100 0 27936100 A G G G G G G G G G G G G G G G G G G G
5 chr5_27939669 0 27939669 T T T T T T T T C C C C T T T T T T T T
5 chr5_27939793 0 27939793 A A A A A A A A A A A A A A G G A A A A
5 chr5_27939921 0 27939921 C T C C C C C C C C C C C C C C C C C C
5 chr5_27940008 0 27940008 T T T T T T T T T T C T T T T T T T T T
5 chr5_27947460 0 27947460 C C C T C C C C C C C C C C C C C C C C
5 chr5_27947929 0 27947929 G G G G A G G G G G G G G G G G G G G G
5 chr5_27956153 0 27956153 A A A A A A A A A A A A A T A A A A A A
5 chr5_27964737 0 27964737 C C T T T T C C C C C C T T T T T T C C
5 chr5_27982424 0 27982424 A A T T T T A A T T T T T T T T T T T T
5 chr5_27985724 0 27985724 G G G G G G G G G G C C G G G G G G G G
5 chr5_27988691 0 27988691 C C C T C C C C C C C C C C C C C C C C
5 chr5_27990313 0 27990313 G G G G G G G G G G G G G G A G G G G G
5 chr5_27991384 0 27991384 T T T T T T T T C C C C T T T T T T T T
5 chr5_28000643 0 28000643 G G G G G G G G G G A G G G G G G G G G
5 chr5_28009721 0 28009721 G G G G G G G G G G G G C C G G C C G G
5 chr5_28017025 0 28017025 T T C T C T T T T T T T T T T T T T T T
5 chr5_28029957 0 28029957 T T T T T T T T C C C C T T T T T T T T
5 chr5_28033803 0 28033803 T T T T T T T T C C C C T T T T T T T T
5 chr5_28034328 0 28034328 T T G G G G T T G G G G G G G G G G T T
5 chr5_28035596 0 28035596 C C C C C C T T C C C C C C C C C C C C
5 chr5_28039948 0 28039948 G G G G G G G G A A A A G G G G G G G G
5 chr5_28041533 0 28041533 C T T T T T T T T T T T T T T T T T T T
5 chr5_28042180 0 28042180 G G G G A G G G G G G G G G G G G G G G
5 chr5_28049190 0 28049190 A G A A A A A A A A A A A A A A A A A A
5 chr5_28050103 0 28050103 C C C C C C A A C C C C C C C C C C C C
5 chr5_28065536 0 28065536 T T C T T T T T T T T T T T T T T T T T
5 chr5_28072383 0 28072383 T T T T T T T T T T T T T T G G T T T T
5 chr5_28075750 0 28075750 A G G G G G G G G G G G G G G G G G G G
5 chr5_28089121 0 28089121 G G T T T T G G G G G G G G G G G G G G
5 chr5_28092116 0 28092116 T T T T T T T T T T T T C T T T T T T T
5 chr5_28094666 0 28094666 A A A A A A G G A A A A A A A A A A A A
5 chr5_28095830 0 28095830 G G G G G G G G A G G G G G G G G G G G
5 chr5_28108042 0 28108042 G G A G G G G G G G G G G G G G G G G G
5 chr5_28108487 0 28108487 G T G G G G G G G G G G G G G G G G G G
5 chr5_28116585 0 28116585 C C C C C C C C C C C C C C C C C G C C
5 chr5_28116937 0 28116937 A A A A A A G G A A A A A A A A A A G G
5 chr5_28120480 0 28120480 T T T T T T T T C C C C T T T T T T T T
5 chr5_28125940 0 28125940 G G G G G G G G G G A G G G G G G G G G
5 chr5_28132341 0 28132341 C C T T T T T T T T T T T T T T T T C C
5 chr5_28149400 0 28149400 A A A A A A A A A A A A A A A A A G A A
5 chr5_28149435 0 28149435 T T T T C C T T T T T T T T T T T T T T
5 chr5_28165141 0 28165141 C C C C C C C C C C C C C C G G C C C C
5 chr5_28173656 0 28173656 A A A A A A A A A A A A A C A A A A A A
5 chr5_28186001 0 28186001 G G A A G G G G G G G G G G G G G G G G
5 chr5_28193511 0 28193511 T T T T T T T T C C C C T T T T T T T T
5 chr5_28195917 0 28195917 C C C C C C C C T T T T C C C C C C C C
5 chr5_28196175 0 28196175 C C C C C C C C T T T T C C C C C C C C
5 chr5_28211395 0 28211395 T T T T T T T T C C C C T T T T T T T T
5 chr5_28214640 0 28214640 G G G G G G G G G G G G G G G G C G G G
5 chr5_28218974 0 28218974 C C C C C C C C C C C C C C T T C C C C
5 chr5_28220269 0 28220269 C C C C C C C C C C C C C C C C A C C C
5 chr5_28230213 0 28230213 G G G G C G G G G G G G G G G G G G G G
5 chr5_28237898 0 28237898 G G G G G G G G T T T T G G G G G G G G
5 chr5_28238371 0 28238371 G G G G G G G G C C C C G G G G G G G G
5 chr5_28239702 0 28239702 G G G G G G A A G G G G G G G G G G G G
5 chr5_28244762 0 28244762 T T T T T T T T T T T T C T T T T T T T
5 chr5_28255917 0 28255917 A A A A A A T T A A A A A A A A A A A A
5 chr5_28265076 0 28265076 C C C C C C C C T T T T C C C C C C C C
5 chr5_28282455 0 28282455 T T T T T T T T T T T T T T T T C T T T
5 chr5_28293574 0 28293574 T T T T T T T T C C C C T T T T T T T T
5 chr5_28298198 0 28298198 T T T T T T T T C C C C T T T T T T T T
5 chr5_28312642 0 28312642 T T T T T T T T C C C C T T T T T T T T
5 chr5_28315781 0 28315781 A A A A A A A A A A A A A A C C A A A A
5 chr5_28333869 0 28333869 C C C C C T C C C C C C C C C C C C C C
5 chr5_28340332 0 28340332 C C C C C C C C C C C C C T C C C C C C
5 chr5_28346833 0 28346833 A A A A A A A A G G G G A A A A A A A A
5 chr5_28347774 0 28347774 G G G G G G G G A A A A G G A A G G G G
5 chr5_28350021 0 28350021 T T C T T T T T T T T T T T T T T T T T
5 chr5_28360774 0 28360774 C C C C C C C C C C C C C C T T C C C C
5 chr5_28364804 0 28364804 C C C C C C C C C C C C C T C C C C C C
5 chr5_28366852 0 28366852 T T A A T T T T T T T T T T T T T T T T
5 chr5_28373616 0 28373616 G G G G G G G G G G G G G G G G C C G G
5 chr5_28380120 0 28380120 C C C C C C C C T T T T C C C C C C C C
5 chr5_28388636 0 28388636 C C C C C C C C C C T T C C C C C C C C
5 chr5_28389176 0 28389176 A A A A A A A A A G A A A A A A A A A A
5 chr5_28390675 0 28390675 A A A A A A A A A A A A A A C C A A A A
5 chr5_28392932 0 28392932 T T T T T T T T G G G G T T T T T T T T
5 chr5_28404688 0 28404688 T T T T T T T T G G G G T T T T T T T T
5 chr5_28406148 0 28406148 A G G G G G G G G G G G G G G G G G G G
5 chr5_28420110 0 28420110 C C C C C C C C T T T T C C C C C C C C
5 chr5_28420367 0 28420367 C C C T C C C C C C C C C C C C C C C C
5 chr5_28421905 0 28421905 C C C C C T C C C C C C C C C C C C C C
5 chr5_28433001 0 28433001 G G G G G G G G A A A A G G G G G G G G
5 chr5_28433498 0 28433498 T T T T T T T T C T T T T T T T T T T T
5 chr5_28435448 0 28435448 T T T T A A T T T T T T T T T T T T T T
5 chr5_28436776 0 28436776 G G G G G G C C G G G G G G G G G G G G
5 chr5_28454426 0 28454426 T T T T T T T T T T A T T T T T T T T T
5 chr5_28454439 0 28454439 A A A A A A A A A A C C A A A A A A A A
5 chr5_28456749 0 28456749 G G G G G G G G A G A A G G G G G G G G
5 chr5_28459178 0 28459178 A A G G G G A A G G G G G G G G G G A A
5 chr5_28471758 0 28471758 C C C C C C C C C C C C C C C C C G C C
5 chr5_28471762 0 28471762 T T T T T T T T T T T T T T T T C T T T
5 chr5_28474119 0 28474119 T T T T T T T T T T T T T T T T C C T T
5 chr5_28474319 0 28474319 A A A A A A A A A A A T A A A A A A A A
5 chr5_28475981 0 28475981 C C C C C C C C C C C C C C G G C C C C
5 chr5_28479789 0 28479789 A A A A A A A A A A A A A G A A A A A A
5 chr5_28480058 0 28480058 C C C T T T C C C C C C C C C C C C C C
5 chr5_28480535 0 28480535 C C C C C C C C C C C C C C T T C C C C
5 chr5_28481848 0 28481848 T T G T G G T T T T T T T T T T T T T T
5 chr5_28482236 0 28482236 C C C C C C C T C C C C C C C C C C C C
5 chr5_28486448 0 28486448 T T T T T T C T T T T T T T T T T T T T
5 chr5_28493605 0 28493605 C C C C C C C C T T T T C C C C C C C C
5 chr5_28498433 0 28498433 T T T T T T T T G G G G T T T T T T T T
5 chr5_28501110 0 28501110 C C C C C C C C T T T T C C C C C C C C
5 chr5_28502223 0 28502223 A A A A A A A A A A A A A G A A A A A A
5 chr5_28506677 0 28506677 C C C C C C C C C C C C C C A A C C C C
5 chr5_28510971 0 28510971 T T T T G T T T T T T T T T T T T T T T
5 chr5_28515273 0 28515273 C C C C C C C C T T T T C C C C C C C C
5 chr5_28516072 0 28516072 A A A A A A A A A A G G A A A A A A A A
5 chr5_28516922 0 28516922 A A G G G G A A G G G G G G G G G G A A
5 chr5_28518098 0 28518098 A A A A A A A G A A A A A A A A A A A A
5 chr5_28526156 0 28526156 A A G G G G A A G G G G G G G G G G A A
5 chr5_28528973 0 28528973 C C C C C C C C C C C T C C C C C C C C
5 chr5_28531479 0 28531479 A A A A A A A A A A A A A A A A A T A A
5 chr5_28544980 0 28544980 T T T T C C T T T T T T T T T T T T T T
5 chr5_28545356 0 28545356 T T T T T T T T C C C C T T T T T T T T
5 chr5_28554605 0 28554605 G G G G G G G G G G G G C G G G G G G G
5 chr5_28569622 0 28569622 G G G G A G G G G G G G G G G G G G G G
5 chr5_28574448 0 28574448 C C C C C C C C T T T T C C C C C C C C
5 chr5_28580407 0 28580407 G G G G G G G G A A A A G G G G G G G G
5 chr5_28582738 0 28582738 G G G G G G G G G G G G A A G G A A G G
5 chr5_28583976 0 28583976 A A T T T T A A T T T T T T T T T T A A
5 chr5_28589965 0 28589965 A A C C A A A A C C C C C C C C C C A A
5 chr5_28591741 0 28591741 C C C C A C C C C C C C C C C C C C C C
5 chr5_28592846 0 28592846 C C C C C C C C C T T T C C C C C C C C
5 chr5_28594730 0 28594730 C C C C C T C C C C C C C C C C T T C C
5 chr5_28599658 0 28599658 C C C C C C C C G G G G C C C C C C C C
5 chr5_28600131 0 28600131 G G G G A G G G G G G G G G G G G G G G
5 chr5_28602191 0 28602191 A A A A A A A A A A A A A A T T A A A A
5 chr5_28602552 0 28602552 T T C C C C T T C C C C C C C C C C T T
5 chr5_28604374 0 28604374 C C C C C C C C T T T T C C C C C C C C
5 chr5_28610168 0 28610168 T T T T T T C T T T T T T T T T T T T T
5 chr5_28610256 0 28610256 C C C C C C C T C C C C C C C C C C C C
5 chr5_28612739 0 28612739 G G G G G G G G A A A A G G G G G G G G
5 chr5_28615525 0 28615525 G G A A A A G G G G G G G G G G G G G G
5 chr5_28622549 0 28622549 G G A A A A G G G G G G G G G G G G G G
5 chr5_28622747 0 28622747 T T C C C C T T C C C C C T C C C C T T
5 chr5_28628627 0 28628627 A A A A A A A G A A A A A A A A A A A A
5 chr5_28631191 0 28631191 G G G G A G G G G G G G G G G G G G G G
5 chr5_28638789 0 28638789 C C C C C C C G C C C C C C C C C C C C
5 chr5_28638841 0 28638841 T T T T T T T T A A A A T T T T T T T T
5 chr5_28639858 0 28639858 T T T T T T T T C C C C T T T T T T T T
5 chr5_28642976 0 28642976 G G G G G G G G G G G G G T G G G G G G
5 chr5_28644018 0 28644018 T T T T G T T T T T T T T T T T T T T T
5 chr5_28645603 0 28645603 T T G G G T T T T T T T G G G G G G T T
5 chr5_28646138 0 28646138 T T T T C T T T T T T T T T T T T T T T
5 chr5_28647392 0 28647392 G G G G G G G G A G G G G G G G G G G G
5 chr5_28663293 0 28663293 A A A A A A A A A A A A A A C C A A A A
5 chr5_28673445 0 28673445 A A A A A A A A A A A C A A A A A A A A
5 chr5_28673545 0 28673545 G G G G A G G G G G G G G G G G G G G G
5 chr5_28674907 0 28674907 C C C C C C C C C C C C C T C C C C C C
5 chr5_28677500 0 28677500 C C C C C C C C C T C T C C C C C C C C
5 chr5_28677959 0 28677959 C C C C C C C C A A A A C C C C C C C C
5 chr5_28678412 0 28678412 A A A A A A A A G G G G A A A A A A A A
5 chr5_28681101 0 28681101 C C C C C T C C C C C C C C C C C C C C
5 chr5_28688032 0 28688032 C C C C C C C C C C C C C T C C C C C C
5 chr5_28691149 0 28691149 G G G G G G G G T T T T G G G G G G G G
5 chr5_28692133 0 28692133 T T T T T T C T T T T T T T T T T T T T
5 chr5_28694041 0 28694041 C C C C C C C C T T T T C C C C C C C C
5 chr5_28694224 0 28694224 A G G G G G G G G G G G G G G G G G G G
5 chr5_28698940 0 28698940 T T T T T T T T T T T T C T C T T T T T
5 chr5_28700945 0 28700945 C C C C C C C C C T C T C C C C C C C C
5 chr5_28701852 0 28701852 T T C C T T T T T T T T T T T T T T T T
5 chr5_28703307 0 28703307 T T T T T T T T G G G G T T T T T T T T
5 chr5_28707932 0 28707932 G G C C C C C G C C C C C C C C C C G G
5 chr5_28713369 0 28713369 G G A A G G G G G G G G G G G G G G G G
5 chr5_28715050 0 28715050 C C C C C C C C C C C C T T T T T T C C
5 chr5_28718262 0 28718262 G G G G G G G G G G G G A G G G G G G G
5 chr5_28719311 0 28719311 C C A C C C C C C C C C C C C C C C C C
5 chr5_28724315 0 28724315 A A A A A A A G A A A A A A A A A A A A
5 chr5_28725346 0 28725346 A A A A A A A C A A A A A A A A A A A A
5 chr5_28729405 0 28729405 C C C C C C C C T T C C C C C C C C C C
5 chr5_28729994 0 28729994 C C C C C C C C T T T T C C C C C C C C
5 chr5_28739103 0 28739103 C C C C C G C C C C C C C C C C C C C C
5 chr5_28748302 0 28748302 G G G G G G G G G G G G A G G G G G G G
5 chr5_28754588 0 28754588 T T C T C C T T T T T T T T T T T T T T
5 chr5_28758264 0 28758264 C C C C C C C C C C C C C C C T C C C C
5 chr5_28767659 0 28767659 G G C G G G G G G G G G G G G G G G G G
5 chr5_28773245 0 28773245 G G G G G G G G G G G G C G G G G G G G
5 chr5_28776094 0 28776094 G G G G G G G G G G G G G G G G A A G G
5 chr5_28784666 0 28784666 C C C C C C C G C C C C C C C C C C C C
5 chr5_28792203 0 28792203 C C C C C C C C T T C C C C C C C C C C
5 chr5_28794376 0 28794376 C C C C C C C C C C C C C T T T C C C C
5 chr5_28797640 0 28797640 G G G G G G G G A A A A A G G G A G G G
5 chr5_28798202 0 28798202 A A A A A A A A A G A A A A A A A A A A
5 chr5_28799403 0 28799403 T T T T T T T T C T T T T T T T T T T T
5 chr5_28817322 0 28817322 C C A A A C C C C C C C C C C C C C C C
5 chr5_28818789 0 28818789 C C C C C C C C C C C C C C C C C T C C
5 chr5_28821590 0 28821590 A A A A A A A A A C A A A A A A A A A A
5 chr5_28821662 0 28821662 G G C C G G G G G G G G G G G G G G G G
5 chr5_28825534 0 28825534 A A A A A A A A A A G G A A A A A A A A
5 chr5_28825691 0 28825691 T T T T T T T T T T T T G T T T T T T T
5 chr5_28832080 0 28832080 C C C C C C C C T T T T C C C C C C C C
5 chr5_28835172 0 28835172 G G A A A A G G G G G G G G G G G G G G
5 chr5_28835560 0 28835560 C C C C C C C C T T T T C C C C C C C C
5 chr5_28840912 0 28840912 C C A A C C C C C C C C C C C C C C C C
5 chr5_28843131 0 28843131 A A A A A A A A G G G G A A A A A A A A
5 chr5_28848007 0 28848007 A A T T A T A A A A A A A A A A A A A A
5 chr5_28850791 0 28850791 T T T T T T T T C C C C T T T T T T T T
5 chr5_28858711 0 28858711 G G G G G G G G G G G G C G G G G G G G
5 chr5_28860175 0 28860175 A A A A A G A A A A A A A A A A A A A A
5 chr5_28863934 0 28863934 T T T T C T T T T T T T T T T T T T T T
5 chr5_28872718 0 28872718 G G G G G G G G A A A A G G G G G G G G
5 chr5_28879162 0 28879162 T T C C C C C T C C C C C C C C C C C C
5 chr5_28880675 0 28880675 G G G G G G G G G G G G G T G G G G G G
5 chr5_28882938 0 28882938 C C C T C C C C C C C C C C C C C C C C
5 chr5_28888639 0 28888639 G G G G G G G G G G G G C C G G G G G G
5 chr5_28888897 0 28888897 G G G G G G G G G G G G G G A A A A G G
5 chr5_28891397 0 28891397 T T T T T T T T T T T T T T C C T T T T
5 chr5_28892023 0 28892023 G G G G G G G G G G G G G G G T G G G G
5 chr5_28896684 0 28896684 G G G G G G G G A A A A G G G G G G G G
5 chr5_28896851 0 28896851 A A A C A A A A A A A A A A A A A A A A
5 chr5_28897920 0 28897920 C C C T C C C C C C C C C C C C C C C C
5 chr5_28900348 0 28900348 C C C C C C C C C C C C C C C T C C C C
5 chr5_28906801 0 28906801 T T T T T T T T T T T T G T T T T T T T
5 chr5_28909135 0 28909135 C C C C C C C C C C C C T T C C C C C C
5 chr5_28921967 0 28921967 G G G G G G G G G G C G G G G G G G G G
5 chr5_28923661 0 28923661 C C C C C C C C C C C C C T C C C C C C
5 chr5_28925959 0 28925959 T T T T T T T T T T T T G T T T T T T T
5 chr5_28932197 0 28932197 T T T T T T T T C C C C T T T T T T T T
5 chr5_28934120 0 28934120 T T T T T T T T C C C C T T T T T T T T
5 chr5_28938095 0 28938095 C C C C C C C C T T T T C C C C C C C C
5 chr5_28939757 0 28939757 A A A A A A A A A A A A A G A A A A A A
5 chr5_28944581 0 28944581 C C C C C C C C C C C T C C C C C C C C
5 chr5_28945464 0 28945464 G G G G G G G G A A A A G G G G G G G G
5 chr5_28949263 0 28949263 A A A A A A A A A A A A G G G G G G A A
5 chr5_28952186 0 28952186 T T T T T T T T T T T T G T T T T T T T
5 chr5_28952191 0 28952191 A A A A A A A A C C C C A A A A A A A A
5 chr5_28959967 0 28959967 T T T T T T T T C C C C T T T T T T T T
5 chr5_28960069 0 28960069 C C C C C C C C C C C T C C C C C C C C
5 chr5_28960600 0 28960600 A A A A A A A A A A A A A G A A A A A A
5 chr5_28966726 0 28966726 T T T T T T T T T T T T T T T T C C T T
5 chr5_28968613 0 28968613 G G G G G G G G A G G G A G G G G G G G
5 chr5_28972140 0 28972140 G G G G G G G G G G G G A A G G G G G G
5 chr5_28980826 0 28980826 T T T T C T T T T T T T T T T T T T T T
5 chr5_28995912 0 28995912 A A A A A A A A A C A A A A A A A A A A
5 chr5_29004728 0 29004728 G G G G G G G G A A A A G G G G G G G G
5 chr5_29010003 0 29010003 C C C C C C C C C C C C C C C T C C C C
5 chr5_29034686 0 29034686 G G G G G G G G G G G G G G A G G G G G
5 chr5_29036611 0 29036611 G G G G G G G G A A A A G G G G G G G G
5 chr5_29037999 0 29037999 T T T T C C T T T T T T T T T T T T T T
5 chr5_29039283 0 29039283 G G G G G G G G G G G G G G G G C C G G
5 chr5_29040371 0 29040371 T T T T T T T T T T T T C T T T T T T T
5 chr5_29043388 0 29043388 G G G G G G G G G G G G G G A A G G G G
5 chr5_29047106 0 29047106 G G G G G G G G G G G G C C C C C C G G
5 chr5_29047872 0 29047872 G G G G G G G G T T T T G G G G G G G G
5 chr5_29052793 0 29052793 G G G G C G G G G G G G G G G G G G G G
5 chr5_29057932 0 29057932 G G C C C C G G G G G G G G G G G G G G
5 chr5_29059488 0 29059488 T T G G G G T T T T T T T T T T T T T T
5 chr5_29073925 0 29073925 G G G G A G G G G G G G G G G G G G G G
5 chr5_29090352 0 29090352 G G C C C C G G G G G G G G G G G G G G
5 chr5_29127324 0 29127324 G G G G G G G G G G G G C G G G G G G G
5 chr5_29129113 0 29129113 C C C C C C C C C C C T C C C C C C C C
5 chr5_29131419 0 29131419 G G G G G G G G G G G G G T G G G G G G
5 chr5_29132934 0 29132934 T T T T T T T T T T T T T T G T T T T T
5 chr5_29134449 0 29134449 G G G G G G G G C C C C G G G G G G G G
5 chr5_29137730 0 29137730 G G G G A G G G G G G G G G G G G G G G
5 chr5_29147581 0 29147581 G G G G G G G G G G G G G G C G G G G G
5 chr5_29155508 0 29155508 T T A A T T T T T T T T T T T T T T T T
5 chr5_29156410 0 29156410 A G G G G G G G G G G G G G G G G G G G
5 chr5_29162614 0 29162614 G G G G G G G G G G G G G G C G G G G G
5 chr5_29174158 0 29174158 A G A A A A A G A A A A A A A A A A A A
5 chr5_29175193 0 29175193 T T T T C C T T T T T T T T T T T T T T
5 chr5_29177279 0 29177279 C C C C C C C C T T T T C C C C C C C C
5 chr5_29183907 0 29183907 G G G G G G G G G G G G G G A G G G G G
5 chr5_29186274 0 29186274 C C C C C C C C C C C C C C C C T T C C
5 chr5_29188778 0 29188778 C C C C C C A C C C C C C C C C C C C C
5 chr5_29202662 0 29202662 G G A A A G G G G G G G G G G G G G G G
5 chr5_29202878 0 29202878 G G G G G G G G G G G G G G A A G G G G
5 chr5_29208813 0 29208813 G G G G G G G G A A A A G G G G G G G G
5 chr5_29221554 0 29221554 A A A A A A A A G G G G A A A A A A A A
5 chr5_29222686 0 29222686 A A A A A C A A A A A A A A A A A A A A
5 chr5_29223535 0 29223535 T T T T T T T T T T T T T T A A T T T T
5 chr5_29227336 0 29227336 C C C C C T C C C C C C C T C C C C C C
5 chr5_29228498 0 29228498 G G G G G G G G G G G G G G G G T T G G
5 chr5_29239724 0 29239724 T T T T T T T T C C C C T T T T T T T T
5 chr5_29242764 0 29242764 A A A A A G A A A A A A A A A A A A A A
5 chr5_29244019 0 29244019 G G G G A G G G A A A A G G G G G G G G
5 chr5_29245051 0 29245051 C C C C C C C C T T T T C C C C C C C C
5 chr5_29247355 0 29247355 T T T T T T T T T T T T G G T T T T T T
5 chr5_29247660 0 29247660 G G G G G G G G G G G G A G G G G G G G
5 chr5_29251311 0 29251311 T T T T T T T T A T A A T T T T T T T T
5 chr5_29251989 0 29251989 C C C C C C C C G G G G C C C C C C C C
5 chr5_29258647 0 29258647 G G G G G G G G G G G G A G G G G G G G
5 chr5_29259897 0 29259897 C C T T C C C C T T T T C C C C C C C C
5 chr5_29264463 0 29264463 A A A A A A A A A A A A A C A A C C A A
5 chr5_29269975 0 29269975 A A A A A A A A A A A A A A G G A A A A
5 chr5_29276727 0 29276727 T T T T T T T T C C C C T T T T T T T T
5 chr5_29288185 0 29288185 C C C C C T C C C C C C C C C C C C C C
5 chr5_29291877 0 29291877 A A A A A A A A G G G G A A A A A A A A
5 chr5_29293256 0 29293256 A A A A A A A A C C C C A A A A A A A A
5 chr5_29296077 0 29296077 A A A A A A A A A A A A A A C C A A A A
5 chr5_29297214 0 29297214 G G A G G G G G G G G G G G G G G G G G
5 chr5_29305112 0 29305112 G G G G G G G G G G G G G G G G C C G G
5 chr5_29317513 0 29317513 C C T T C T C C C C C C C C C C T T C C
5 chr5_29319082 0 29319082 C C C C C C C C T T T T C C C C C C C C
5 chr5_29322859 0 29322859 T T G G G G T T G G G G G G G G G G T T
5 chr5_29350891 0 29350891 C C C T C T C C T T T T C C C C C C C C
5 chr5_29352395 0 29352395 A A A A A A A A A A A A A A A A C C A A
5 chr5_29355575 0 29355575 A A A A A A A A A A A A A T A A A A A A
5 chr5_29357357 0 29357357 A T T T T T T T T T T T T T T T T T T T
5 chr5_29358782 0 29358782 G G G G A G G G G G G G G G G G G G G G
5 chr5_29362105 0 29362105 T T T T T T C T T T T T T T T T T T T T
5 chr5_29366685 0 29366685 G G G G G G G G G G G G G G A A G G G G
5 chr5_29371313 0 29371313 C C C C C C C C C C C C C T C C C C C C
5 chr5_29372620 0 29372620 C C C C C C C C C C C C C T C C C C C C
5 chr5_29376120 0 29376120 T T T T T T C T T T T T T T T T T T T T
5 chr5_29376558 0 29376558 A A A A A A A A A A A A A G A A A A A A
5 chr5_29376980 0 29376980 C C C C C C C C C C C C C C T T C C C C
5 chr5_29385267 0 29385267 G G A G A G G G G G G G G G G G G G G G
5 chr5_29386836 0 29386836 T T T T T T T T T T T T T T A T T T T T
5 chr5_29388310 0 29388310 C C C T C C C C C C C C C C C C C C C C
5 chr5_29388756 0 29388756 G G G G G G G G G G G G G G G T G G G G
5 chr5_29391675 0 29391675 T T T T T T T T C T C T T T T T T T T T
5 chr5_29394844 0 29394844 G G G G G G A G G G G G G G G G G G G G
5 chr5_29395459 0 29395459 A A A A A A A A A A A G A A A A A A A A
5 chr5_29399302 0 29399302 C C C C C C C C C C C C C C C C A C C C
5 chr5_29408274 0 29408274 T T C T T T T T T T T T T T T T T T T T
5 chr5_29408816 0 29408816 T T T T T T T T T T T T T T G G T T T T
5 chr5_29413539 0 29413539 G G G G G G G G G G G G A A G G G G G G
5 chr5_29414279 0 29414279 G G G G G G G G T T T T G G G T G G G G
5 chr5_29417109 0 29417109 T T T T T T T T C C C C T T T T T T T T
5 chr5_29420893 0 29420893 A A A A A A A A A A A A A A G G A A A A
5 chr5_29422094 0 29422094 C C C C C C C C A A A A C C C C C C C C
5 chr5_29426009 0 29426009 A A A A A T A A A A A A A A A A A A A A
5 chr5_29428614 0 29428614 A A A G A A A A A A A A A A A A A A A A
5 chr5_29431860 0 29431860 C C C T C C C C C C C C C C C C C C C C
5 chr5_29441401 0 29441401 C C C C C C C C C C C C C C C C C T C C
5 chr5_29443549 0 29443549 A A G G G G A G G G G G G G G G G G A A
5 chr5_29445536 0 29445536 G G G G G G G G G G G G G G G G G T G G
5 chr5_29446175 0 29446175 G G G G G G G G G G G G G G G G A G G G
5 chr5_29447439 0 29447439 C C C C C C C C C C C C C C T T C C C C
5 chr5_29462244 0 29462244 C G C C C C C C C C C C C C C C C C G G
5 chr5_29464906 0 29464906 C C C C C C C C C T C T C C C C C C C C
5 chr5_29465664 0 29465664 G G G G G T G G G G G G G G G G G G G G
5 chr5_29466671 0 29466671 C C C C C C C C G G G G C C C C C C C C
5 chr5_29471169 0 29471169 C C C C C C C C C C C C A C C C C C C C
5 chr5_29471444 0 29471444 G G G G G G G G A G G G G G G G G G G G
5 chr5_29472407 0 29472407 G G G G G G A G G G G G G G G G G G G G
5 chr5_29477290 0 29477290 C C C C C C C C C C C C C C C G C C C C
5 chr5_29481618 0 29481618 C C T T T T C T T T T T T T T T T T C C
5 chr5_29481756 0 29481756 A A G G G G A G G G G G G G G G G G A A
5 chr5_29488230 0 29488230 C C C C C T C C C C C C C C C C C C C C
5 chr5_29488971 0 29488971 C C C C C C C C C C C C C C T T C C C C
5 chr5_29495112 0 29495112 C C C T C C C C C C C C C C C C C C C C
5 chr5_29501720 0 29501720 A A A A A A A A A A A A A A A G A A A A
5 chr5_29503652 0 29503652 A A A A A A A G A A A A A A A A A A A A
5 chr5_29507986 0 29507986 T T T T T T T T C C C C T T T T T T T T
5 chr5_29513123 0 29513123 T T C T C T T T T T T T T T T T T T T T
5 chr5_29513191 0 29513191 T T T T T T T T T T T T T T T T C T T T
5 chr5_29513471 0 29513471 T T C C C C C T C C C C C C C C C C T T
5 chr5_29519026 0 29519026 C C C C C C C C T T T T C C C C C C C C
5 chr5_29520079 0 29520079 T T T T T T T T C T T T T T T T T T T T
5 chr5_29523556 0 29523556 T T T T T T T T G G G G T T T T T T T T
5 chr5_29525287 0 29525287 G G G G G G G G A A A A G G G G G G G G
5 chr5_29527170 0 29527170 G G G G G G G G A G G G G G G G G G G G
5 chr5_29541026 0 29541026 A A A A A A A G A A A A A A A A A A A A
5 chr5_29545579 0 29545579 G G G G G G G G A A A A G G G G G G G G
5 chr5_29553673 0 29553673 A A A G G G A A G G G G A G G G A A A A
5 chr5_29558748 0 29558748 G G G G G G G G G G A G G G G G G G G G
5 chr5_29561822 0 29561822 G G G G G G G G G G G G C G G G G G G G
5 chr5_29563679 0 29563679 T T T T T T T T A T A T T T T T T T T T
5 chr5_29563881 0 29563881 T T T T T T T T A A A A T T T T T T T T
5 chr5_29569154 0 29569154 T T T T T T T T T T T T A A T T T T T T
5 chr5_29570544 0 29570544 A A A A A A A A A G A G A A A A A A A A
5 chr5_29570845 0 29570845 C C C C C C C C C T C T C C C C C C T T
5 chr5_29571974 0 29571974 C C C C A C C C C C C C C C C C C C C C
5 chr5_29573603 0 29573603 C C C C C C C C C C C C C C C C C T C C
5 chr5_29575475 0 29575475 C C C C C C C C C T C T C C C C C C C C
5 chr5_29580906 0 29580906 C C C C C C C C C C C T C C C C C C C C
5 chr5_29581557 0 29581557 T T T T T T T T C C C C T T T T T T T T
5 chr5_29581996 0 29581996 C C C C C C C C C C C C C C C C C T C C
5 chr5_29584925 0 29584925 A A A A A A A A A A A A A G A A A A A A
5 chr5_29586310 0 29586310 C T C C C C C C C C C C C C C C C C T T
5 chr5_29590766 0 29590766 C C C C C C C C G G G G C C C C C C C C
5 chr5_29591256 0 29591256 T T T T T T T T C C C C T T T T T T T T
5 chr5_29591274 0 29591274 C C C C C C C C C C C C C T T T C C C C
5 chr5_29591723 0 29591723 G G G G G G G G A A A A G G G G G G G G
5 chr5_29593817 0 29593817 T T T T C T T T T T T T T T T T T T T T
5 chr5_29604087 0 29604087 T T T T T T T T A A A A T T T T T T T T
5 chr5_29605409 0 29605409 T T T T C C T T T T T T T T T T T T T T
5 chr5_29615059 0 29615059 G G G G A G G G G G G G G G G G G G G G
5 chr5_29616044 0 29616044 A A A A A G A A A A A A A A A A A A A A
5 chr5_29617224 0 29617224 C C C C C C C C C C C T C C C C C C C C
5 chr5_29618664 0 29618664 G G G G G G G G C C C C G G G G G G G G
5 chr5_29623629 0 29623629 T T T T T T T T C C C C T T T T T T T T
5 chr5_29624078 0 29624078 T T T T T T T T T T T T T T T T A A T T
5 chr5_29634459 0 29634459 T T A A A A A A A A A A A A A A A A A A
5 chr5_29638171 0 29638171 C C C C C T C C C C C C C C C C C C C C
5 chr5_29638530 0 29638530 G G G G G G G G G G G G G G G G T T G G
5 chr5_29640349 0 29640349 C C C C C C C C C T C T C C C C C C C C
5 chr5_29644776 0 29644776 G G G G A G G G G G G G G G G G G G G G
5 chr5_29649774 0 29649774 C C T T C T C C C C C C C C C C C C C C
5 chr5_29655659 0 29655659 G G G G G G G G G G G G G G A A G G G G
5 chr5_29657809 0 29657809 C C C C C C C C C C C C C C C C C T C C
5 chr5_29661209 0 29661209 T T T T T T T T C C C C T T T T T T T T
5 chr5_29669450 0 29669450 A A A A A A A A A G A A A A A A A A A A
5 chr5_29674980 0 29674980 C C C C C C C C T T T T C C C C C C C C
5 chr5_29675070 0 29675070 C C C C C C C C C C C C C C C C T T C C
5 chr5_29675071 0 29675071 G G G G G G G G G G G G A G G G G G G G
5 chr5_29678156 0 29678156 C C C C C C C C T T T T C C C C C C C C
5 chr5_29679092 0 29679092 G G T T G T G G G G G G G G G G G G G G
5 chr5_29684534 0 29684534 C C C C A C C C C C C C C C C C C C C C
5 chr5_29692850 0 29692850 G G G G G G G G T T T T G G G G G G G G
5 chr5_29700677 0 29700677 C C C C C C C C C C C C C C T T C C C C
5 chr5_29700897 0 29700897 T T T T T T T T T T T T T T T T C C T T
5 chr5_29711639 0 29711639 A G A A A A A A A A A A A A A A A A G G
5 chr5_29714022 0 29714022 G G G G G G G G A G G G G G G G G G G G
5 chr5_29714269 0 29714269 G G G G G G G G A A A A G G G G G G G G
5 chr5_29714978 0 29714978 A A A T A A A A A A A A A A A A A A A A
5 chr5_29719358 0 29719358 A A A A A A A A A A A A A A A A T T A A
5 chr5_29728058 0 29728058 T T T T T T C T T T T T T T T T T T T T
5 chr5_29731596 0 29731596 C C C C C C C C C C C C C T T T T T C C
5 chr5_29732337 0 29732337 G G G G G G G G A A A A G G G G G G G G
5 chr5_29737780 0 29737780 C C C C C C C C C C C G C C C C C C C C
5 chr5_29742196 0 29742196 C C C C C C C C C C C C C T C C C C C C
5 chr5_29754773 0 29754773 T T T T C T T T T T T T T T T T T T T T
5 chr5_29755988 0 29755988 G G G G G G G G G G A G G G G G G G G G
5 chr5_29761124 0 29761124 A A A A A A A A A A A G A A A A A A A A
5 chr5_29761273 0 29761273 G G G G G G G G G G G G G T G G G G G G
5 chr5_29761730 0 29761730 A A A A A A A A A A A A A A G G A A A A
5 chr5_29763078 0 29763078 A A A A G G A A A A A A A A A A A A A A
5 chr5_29767228 0 29767228 C C C C C C C T C C C C C C C C C C C C
5 chr5_29770244 0 29770244 C C C C C C C C C C C C C C T T C C C C
5 chr5_29772218 0 29772218 T T T T T T T T T T T T T T A A T T T T
5 chr5_29773240 0 29773240 C C C C C C C C C C C T C C C C C C C C
5 chr5_29776856 0 29776856 G G G G G G A A G G G G G G G G G G G G
5 chr5_29781963 0 29781963 A A A A A A A A A A A A A A C C A A A A
5 chr5_29785511 0 29785511 G G G G G G G G G G G G G G A A G G G G
5 chr5_29789983 0 29789983 C C T T C C C C C C C C C C C C C C C C
5 chr5_29791635 0 29791635 A A A A A A A A G G G G A A A A A A A A
5 chr5_29791723 0 29791723 A A A A A A A A A A A A A A G G A A A A
5 chr5_29793658 0 29793658 G G C G C G G G G G G G G G G G G G G G
5 chr5_29796589 0 29796589 G G G G G G G G C G G G G G G G G G G G
5 chr5_29808358 0 29808358 G G G G G G G G G G G G A G G G G G G G
5 chr5_29808568 0 29808568 A A A A A A A A A A A G A A A A A A A A
5 chr5_29814062 0 29814062 T T T T T T T T C C C C T T T T T T T T
5 chr5_29822220 0 29822220 C C C C C T C C C C C C C C C C C C C C
5 chr5_29827225 0 29827225 G G G G G G G G A A A A G G G G G G G G
5 chr5_29827487 0 29827487 T T T T T T T T T T C T T T T T T T T T
5 chr5_29831962 0 29831962 C C C C C T C C T T T T C C C C C C C C
5 chr5_29841564 0 29841564 C C C C C C C C C C C C A C C C C C C C
5 chr5_29847199 0 29847199 C C C C C C C C C C C C C C C C C G C C
5 chr5_29848101 0 29848101 T T T T T T T T T T T T T T G G T T T T
5 chr5_29863202 0 29863202 G G G G G G G G A A A A G G G G G G G G
5 chr5_29863405 0 29863405 C C C C C C C C C C C C C T C C C C C C
5 chr5_29866626 0 29866626 G G G G G G G G C C C C G G G G G G G G
5 chr5_29872683 0 29872683 C C C C C C C C T T T T C C C C C C C C
5 chr5_29876363 0 29876363 C C C C C C C C T T T T C C C C C C C C
5 chr5_29877566 0 29877566 G G G G A G G G G G G G G G G G G G G G
5 chr5_29878917 0 29878917 A A G G G G A A G G G G G G G G G G A A
5 chr5_29884045 0 29884045 C C A A A C C C C C C C C C C C C C C C
5 chr5_29890502 0 29890502 G G G G G G G G G G G G A G G G G G G G
5 chr5_29890540 0 29890540 G G G G G G G G G G G G A G G G G G G G
5 chr5_29893797 0 29893797 C C C C C C C C C T C C C C C C C C C C
5 chr5_29906127 0 29906127 T T T T T T T T T T T T C C C C T T T T
5 chr5_29912499 0 29912499 G G G G G G G G G G G G A G G G G G G G
5 chr5_29915663 0 29915663 C C C C C C C C C C C C C C C C T T C C
5 chr5_29917712 0 29917712 C C C C C C C C T T T T C C C C C C C C
5 chr5_29921561 0 29921561 C C C T T T C C C C C C C C C C C C C C
5 chr5_29924710 0 29924710 G G G G G G G G A G G G G G G G G G G G
5 chr5_29927026 0 29927026 A A A A A A A A A A A A A A G G A A A A
5 chr5_29927954 0 29927954 G G G G G G G G A A A A G G G G G G G G
5 chr5_29931116 0 29931116 C C C C C C C C C C C C C T C C C C C C
5 chr5_29934691 0 29934691 G G G G G G G G A A A A G G G G G G G G
5 chr5_29946566 0 29946566 C C C C C C C C G G G G C C C C C C C C
5 chr5_29947603 0 29947603 T T T T T T T T T T T T T T T T A T T T
5 chr5_29948759 0 29948759 G G G G G G G G C C C C G G G G G G G G
5 chr5_29950837 0 29950837 A A A A A A A A A G A G A A A A A A A A
5 chr5_29953506 0 29953506 A A A A A A A A A A A A A A A A G G A A
5 chr5_29954754 0 29954754 T T T T T T T T T T T T T T C C T T T T
5 chr5_29960397 0 29960397 G G G G G G G G A A A A G G G G G G G G
5 chr5_29966777 0 29966777 G G G G A G G G G G G G G G G G G G G G
5 chr5_29971085 0 29971085 C C C C C C C C C C C C A C C C C C C C
5 chr5_29973506 0 29973506 C T C C C C C T C C C C C C C C C C C C
5 chr5_29974446 0 29974446 A A A A A A A A G G G G A A A A A A A A
5 chr5_29977870 0 29977870 C C C C C C C C C C C C C C C C C T C C
5 chr5_29980633 0 29980633 A A A A A A A A A A A A A T A A A A A A
5 chr5_29983406 0 29983406 T T T T T T T T C C C C C C C C C C T T
5 chr5_29984809 0 29984809 C C C C C C T T C C C C C T C C C C C C
5 chr5_29989197 0 29989197 A A A A A A A A A A A A A A A A G G A A
5 chr5_30001942 0 30001942 A A A A A A A A G G G G A A A A A A A A
5 chr5_30017533 0 30017533 C C G G C G C C C C C C C C C C C C C C
5 chr5_30018574 0 30018574 G G G G G G G G A A A A G G G G G G G G
5 chr5_30025360 0 30025360 A A A A A G A A A A A A A A A A A A A A
5 chr5_30026219 0 30026219 T T T T T T T T C C C C C C C C C C T T
5 chr5_30035199 0 30035199 T T T T C T T T T T T T T T T T T T T T
5 chr5_30036471 0 30036471 G G G G G G G G G G G G G G G G A A G G
5 chr5_30037811 0 30037811 G G G G G G G G A A A A G G G G G G G G
5 chr5_30062102 0 30062102 G G G G A G G G G G G G G G G G G G G G
5 chr5_30070898 0 30070898 G G G G G G G G G G G G G G A A G G G G
5 chr5_30071621 0 30071621 A A A A A A A A A A A A A G A A A A A A
5 chr5_30076372 0 30076372 C C C C C C C C T T T T C C C C C C C C
5 chr5_30084659 0 30084659 C C C C C C C C T T C T C C C C C C C C
5 chr5_30091736 0 30091736 T T T T T T T T C C C C T T T T T T T T
5 chr5_30098837 0 30098837 T T C C T T T T T T T T T T T T T T T T
5 chr5_30099015 0 30099015 A G G G G G A A G G G G G G G G G G G G
5 chr5_30105865 0 30105865 C T T T T T T T T T T T T T T T T T T T
5 chr5_30106624 0 30106624 T T T T T T T T T T T T C C T T T T T T
5 chr5_30114831 0 30114831 A A A A A A A A A A A A A C A A A A A A
5 chr5_30115672 0 30115672 A A A A A A A A C C C C A A A A A A A A
5 chr5_30120298 0 30120298 C C C C C C C C C C C C C C C C C T C C
5 chr5_30124178 0 30124178 G G G G G G G G G G G G G G G G A A G G
5 chr5_30128362 0 30128362 G G G G G G G G A A A G G G G G G G G G
5 chr5_30153023 0 30153023 G G G G G G G G G G G G G G C G G G G G
5 chr5_30157818 0 30157818 T T A T T T T T T T T T T T T T T T T T
5 chr5_30159672 0 30159672 A A A A A A A A A A A A A A A A A G A A
5 chr5_30172399 0 30172399 G G G G A G G G G G G G G G G G G G G G
5 chr5_30175535 0 30175535 A A G G G G A A G G G G G G G G G G A A
5 chr5_30180867 0 30180867 A A A A A A A A A A A A A C A A A A A A
5 chr5_30185508 0 30185508 C C C C C C C C C C C C A C C C C C C C
5 chr5_30186330 0 30186330 C C C C C C C C A A A A C C C C C C C C
5 chr5_30187594 0 30187594 G G C C C C G G G G G G G G G G G G G G
5 chr5_30209056 0 30209056 T T T T C T T T T T T T T T T T T T T T
5 chr5_30212312 0 30212312 G G G G G G G G T T T T G G G G G G G G
5 chr5_30216886 0 30216886 G G G G G G G G A A A A G G G G G G G G
5 chr5_30221218 0 30221218 C C C C C C C C T T T T C C C C C C T T
5 chr5_30234762 0 30234762 A A A A A A A A A A A A A A A C A A A A
5 chr5_30235095 0 30235095 T T T T T T C C T T T T T T T T T T T T
5 chr5_30237859 0 30237859 A A A A A A A A A A A A G G G G A A A A
5 chr5_30238341 0 30238341 A A A A A A A A C C C C A A A A A A A A
5 chr5_30241004 0 30241004 G G A A A A G G A A A A A A A A A A G G
5 chr5_30247919 0 30247919 C C C C C C C C C C C C C C T T C C C C
5 chr5_30251417 0 30251417 G G G G G G G G A A G G G G G G G G G G
5 chr5_30252641 0 30252641 T T T T T T T T T T T T G G G G G G T T
5 chr5_30252734 0 30252734 T T T T T T T T T T T T C T T T T T T T
5 chr5_30257115 0 30257115 T T C T T T T T T T T T T T T T T T T T
5 chr5_30258542 0 30258542 T T C C C C T T C C C C C C C C C C T T
5 chr5_30261097 0 30261097 A A A A A A A A G G G G A A A A A A A A
5 chr5_30270277 0 30270277 G G G G G G G G A A G G G G G G G G G G
5 chr5_30284264 0 30284264 C C C C C C C C C C C C C T C C C C C C
5 chr5_30289455 0 30289455 C C C C C C C C C C C G C C C C C C C C
5 chr5_30292647 0 30292647 A A A C A A A A A A A A A A A A A A A A
5 chr5_30311825 0 30311825 A A C C C C A A A A A A C C A A A A A A
5 chr5_30317472 0 30317472 A A A A A A A A A A A A A A A A G G A A
5 chr5_30317719 0 30317719 T T T T C C T T T T T T T T T T T T T T
5 chr5_30324882 0 30324882 A A G G G G A A G G G G G G G G G G A A
5 chr5_30327040 0 30327040 A A A A A A A A A A A A A A A A G G A A
5 chr5_30344009 0 30344009 A A A A A A A A G G G G A A A A A A A A
5 chr5_30344053 0 30344053 A A C C A A A A A A A A A A A A A A A A
5 chr5_30352286 0 30352286 T T T T T T T T G G G G T T T T T T T T
5 chr5_30355330 0 30355330 C C C C C C C C C C A A C C C C C C C C
5 chr5_30357511 0 30357511 G G G G G G G G G G G G G G A G G G G G
5 chr5_30363686 0 30363686 A A A A A A A A A A A G A A A A A A A A
5 chr5_30366881 0 30366881 G G A G A G G G G G G G G G G G G G G G
5 chr5_30371403 0 30371403 A A T T A A A A A A A A A A A A A A A A
5 chr5_30380069 0 30380069 C C C C C C C C C C G G C C C C C C C C
5 chr5_30387902 0 30387902 A A A A A A A G A A A A A A A A A A A A
5 chr5_30392941 0 30392941 A G G G G G A G G G G G G G G G G G A A
5 chr5_30403380 0 30403380 G G G G G G G G G G G G C G G G G G G G
5 chr5_30404581 0 30404581 G G G G G G G G A A A A G G G G G G G G
5 chr5_30407393 0 30407393 G G A A A G G G G G G G G G G G G G G G
5 chr5_30426025 0 30426025 T T T T T T T T T T T T C T C C T T T T
5 chr5_30426857 0 30426857 G G G G G G G G G G G G G G G G G T G G
5 chr5_30436578 0 30436578 G G G G G G A G G G G G G G G G G G G G
5 chr5_30437663 0 30437663 A A A G G G A A A A A A A A A A A A A A
5 chr5_30439337 0 30439337 G G G G G G G G G G G G G G G G C G G G
5 chr5_30443011 0 30443011 A G A A A A A A A A A A A A A A A A A A
5 chr5_30449844 0 30449844 A T T T T T T T T T T T T T T T T T T T
5 chr5_30467252 0 30467252 G G G G G G G G A A A A G G G G G G G G
5 chr5_30469599 0 30469599 A A C C C C A A A A A A A A A A A A A A
5 chr5_30474183 0 30474183 T T T T T T T T C C C C T T T T T T T T
5 chr5_30490924 0 30490924 G G A G G G G G G G G G G G G G G G G G
5 chr5_30497394 0 30497394 T T T T C T T T T T T T T T T T T T T T
5 chr5_30508553 0 30508553 A A A A A A A C A A A A A A A A A A A A
5 chr5_30512552 0 30512552 A A A A A A A A A A A G A A A A A A A A
5 chr5_30515039 0 30515039 A A A A A A A A G G G G A A A A A A A A
5 chr5_30534309 0 30534309 A A A A A A A A C C C C A A A A A A A A
5 chr5_30534460 0 30534460 G G G G G G G G G G G G C G G G G G G G
5 chr5_30542191 0 30542191 G G G G A G G G G G G G G G G G G G G G
5 chr5_30544059 0 30544059 C C C T C C C C C C C C C C C C C C C C
5 chr5_30565842 0 30565842 T T C C C C T T C C C C C C C C C C T T
5 chr5_30566344 0 30566344 C C C C C C C C T T T T C C C C C C C C
5 chr5_30582121 0 30582121 C G G G G G C G G G G G G G G G G G G G
5 chr5_30583755 0 30583755 A G A A A A A A A A A A A A A A A A G G
5 chr5_30592656 0 30592656 G T T T T T T T T T T T T T T T T T G G
5 chr5_30594340 0 30594340 T T C C T T T T T T T T T T T T T T T T
5 chr5_30599663 0 30599663 C C C C C C C C C C C C C C C C T T C C
5 chr5_30601146 0 30601146 A A A A A A A A G G G G A A A A A A A A
5 chr5_30601482 0 30601482 A A A A A A A A G G G G A A A A A A A A
5 chr5_30602428 0 30602428 T T T T T T T T A A A A T T T T T T T T
5 chr5_30610837 0 30610837 T T T T T T C T T T T T T T T T T T T T
5 chr5_30630257 0 30630257 G G G G G G G G G G G G A G G G G G G G
5 chr5_30635337 0 30635337 C C C C C C C C A A A A C C C C C C C C
5 chr5_30635422 0 30635422 C C A A A C C C C C C C C C C C C C C C
5 chr5_30637916 0 30637916 G G G G C G G G G G G G G G G G G G G G
5 chr5_30648406 0 30648406 A A G G A G A A A A A A A A A A A A A A
5 chr5_30649318 0 30649318 T T T T C T T T T T T T T T T T T T T T
5 chr5_30651146 0 30651146 T T T T T T C T T T T T T T T T T T T T
5 chr5_30654323 0 30654323 T T T T A T T T T T T T T T T T T T T T
5 chr5_30657564 0 30657564 T T T T T T T T T T T T C T T T T T T T
5 chr5_30664707 0 30664707 T T C C T T T T T T T T T T T T T T T T
5 chr5_30666086 0 30666086 C C C C C T C C C C C C C C C C C C C C
5 chr5_30669699 0 30669699 A A A A A A A A G G G G A A A A A A A A
5 chr5_30670998 0 30670998 G G A A G G G G G G G G A A A A A A G G
5 chr5_30677865 0 30677865 C C C C C C C C C C C C A C C C C C C C
5 chr5_30678098 0 30678098 T T T T C T T T T T T T T T T T T T T T
5 chr5_30680388 0 30680388 G G G G G G G G G G G G C G G G G G G G
5 chr5_30681422 0 30681422 T T T T T T T T C C C C T T T T T T T T
5 chr5_30682227 0 30682227 C C C T C C C C C C C C C C C C C C C C
5 chr5_30685136 0 30685136 G G G G G G G G C C C C G G G G G G G G
5 chr5_30710325 0 30710325 G G G G G G G G G G G G G G T T G G G G
5 chr5_30716819 0 30716819 T T T T C T T T T T T T T T T T T T T T
5 chr5_30725127 0 30725127 G G G G G G G G A G A A A G G G G G G G
5 chr5_30729817 0 30729817 A A A A A A A A G G G G A A A A A A A A
5 chr5_30776348 0 30776348 A A A A A A A A A A A A C C C C C C A A
5 chr5_30782644 0 30782644 C C C C C T C C C C C C C C C C C C C C
5 chr5_30791273 0 30791273 G G G G G G G G C G G G G G G G G G G G
5 chr5_30791385 0 30791385 G G A A A G G G G G G G G G A G G G G G
5 chr5_30791713 0 30791713 G G A A A G G G A A A A G G A G G G G G
5 chr5_30792195 0 30792195 A A A A A A A A G G G G A A A A A A A A
5 chr5_30794265 0 30794265 G G A A G G G G G G G G G G G G G G G G
5 chr5_30799748 0 30799748 C T T T T T T T T T T T T T T T T T T T
5 chr5_30799814 0 30799814 G G A A A A G G A A A A A A A A A A G G
5 chr5_30800194 0 30800194 T T T T C C T T T T T T T T T T T T T T
5 chr5_30801588 0 30801588 G G G G G G G G A G G G G G G G G G G G
5 chr5_30810714 0 30810714 T T T T T T T T A A A A T T T T T T T T
5 chr5_30819451 0 30819451 C C C C C C C C C C C C T T C C C C C C
5 chr5_30823398 0 30823398 A A A A A A A A G G G G A A A A A A A A
5 chr5_30836228 0 30836228 A G G G G G G G G G G G G G G G G G A A
5 chr5_30847562 0 30847562 C C C C C C C C C C C C C C T T C C C C
5 chr5_30849955 0 30849955 G G G G G G G G G G G G A G G G A A G G
5 chr5_30850068 0 30850068 C C C C C C C C C C C C C C T T C C C C
5 chr5_30850241 0 30850241 G G G G A A G G G G G G G G G G G G G G
5 chr5_30851377 0 30851377 A A A A A A A A A A A A A A A A C C A A
5 chr5_30852928 0 30852928 G G A A A A G G A A A A A A A A A A G G
5 chr5_30867565 0 30867565 A A G G G G A A G G G G G G G G G G A A
5 chr5_30868470 0 30868470 G G G G G G G G A A G G G G G G G G G G
5 chr5_30887009 0 30887009 G G G G G G C G G G G G G G G G G G G G
5 chr5_30887051 0 30887051 A A A A A A A A A A A A A A G G A A A A
5 chr5_30887919 0 30887919 G G G G A A G G G G G G G G G G G G G G
5 chr5_30894153 0 30894153 G G G G G G G G A A A A G G G G G G G G
5 chr5_30895085 0 30895085 A A A A A A A A A A A A A G A A A A A A
5 chr5_30896286 0 30896286 C C C T C C C C C C C C C C C C C C C C
5 chr5_30898860 0 30898860 A A A A A A A A A A A A A G A A A A A A
5 chr5_30908344 0 30908344 C C C C C C C C T T T T C C C C C C C C
5 chr5_30911035 0 30911035 T T G G T T T T G G G G G G G G G G T T
5 chr5_30911738 0 30911738 C C C C C C C C C C C C C C C C A A C C
5 chr5_30922164 0 30922164 T T T T G T T T T T T T T T T T T T T T
5 chr5_30932284 0 30932284 A A A A A A A A A A A A A A A C A A A A
5 chr5_30933448 0 30933448 G G G G G G G G T T T T G G G G G G G G
5 chr5_30939879 0 30939879 T T T T C T T T T T T T T T T T T T T T
5 chr5_30940625 0 30940625 A A A A A A A A A A A A A G A A A A A A
5 chr5_30944332 0 30944332 C C C C C C C C C C C C A C C C C C C C
5 chr5_30950637 0 30950637 T T T T T T T T C C C C T T T T T T T T
5 chr5_30951506 0 30951506 A A A A A A A A G G G G A A A A A A A A
5 chr5_30952738 0 30952738 A A A A A A A A G G G G A A A A A A A A
5 chr5_30955325 0 30955325 C C C C C C C C C C C C C C C C T T C C
5 chr5_30961018 0 30961018 C C C C C C C C T T T T C C C C C C C C
5 chr5_30963615 0 30963615 A A A A A A A A A A A A A A A G A A A A
5 chr5_30971084 0 30971084 T T T T T T T T T T T T C C T T T T T T
5 chr5_31113731 0 31113731 G G G G G G G G G G G G A G A G G G G G
5 chr5_31207001 0 31207001 G G G G G G G G T T T T G G G G G G G G
5 chr5_31209027 0 31209027 C C C C C C C C C C T T C C C C C C C C
5 chr5_31213084 0 31213084 T T T T T T T T G G G G T T T T T T T T
5 chr5_31214076 0 31214076 A A A A A A A A A A A A A C A A A A A A
5 chr5_31234974 0 31234974 T T T T T T T T C C C C T T T T T T T T
5 chr5_31238420 0 31238420 T T T T T T T T A A A A T T T T T T T T
5 chr5_31244933 0 31244933 T T T T T T T T T T C T T T T T T T T T
5 chr5_31248343 0 31248343 T T T T T T T T T T T T T T T T C C T T
5 chr5_31262664 0 31262664 A A A A A A A A A A A G A A G G A A A A
5 chr5_31266187 0 31266187 G G G G G G G G G G G G A G G G G G G G
5 chr5_31271277 0 31271277 A A A A A A A A A A A A A G A A A A A A
5 chr5_31274472 0 31274472 T T A A T T T T T T T T T T T T T T T T
5 chr5_31277360 0 31277360 T T T T T T T T C C C C T T T T T T T T
5 chr5_31278430 0 31278430 G G G G G G G G G G G G G G G G A A G G
5 chr5_31288947 0 31288947 T T T T T T T T C C C C T T T T T T T T
5 chr5_31295240 0 31295240 A A A A A A A A A A A A A A A A A C A A
5 chr5_31298191 0 31298191 G G T T T T T T T T T T T T T T T T G G
5 chr5_31299785 0 31299785 A A A A A A A A C C C C A A A A A A A A
5 chr5_31301184 0 31301184 T T C C C C T T C C C C C C C C C C T T
5 chr5_31304664 0 31304664 T T T T T T T T T T T T T T T T C C T T
5 chr5_31313375 0 31313375 A A A A A A A A G G G G A A A A A A A A
5 chr5_31321757 0 31321757 G G G G G G G G A A A A G G G G G G G G
5 chr5_31321780 0 31321780 C C C C C C C C C C C C A C C C C C C C
5 chr5_31328780 0 31328780 C C C C C C C C T T T T C C C C C C C C
5 chr5_31337188 0 31337188 G G G G G G G G C C C C G G G G G G G G
5 chr5_31338158 0 31338158 A A C C C C A A A A A A A A A A A A A A
5 chr5_31341919 0 31341919 C C C C C C C C A A A A C C C C C C C C
5 chr5_31344365 0 31344365 T T T T T T T T T T T T C T C C T T T T
5 chr5_31348481 0 31348481 A G G G G G A G G G G G G G G G G G A A
5 chr5_31350040 0 31350040 T T T T T T T T T T T T C T T T T T T T
5 chr5_31356028 0 31356028 T T T T T T T T T T T T C T T T T T T T
5 chr5_31356698 0 31356698 T T C C C C C T C C C C C C C C C C C C
5 chr5_31358768 0 31358768 A A A A A A A A G G G G A A A A A A A A
5 chr5_31359879 0 31359879 T T T T T T T T A A T T T T T T T T T T
5 chr5_31361850 0 31361850 G G G G G G G G G G C G G G G G G G G G
5 chr5_31387108 0 31387108 G G A A G G G G G G G G G G G G G G G G
5 chr5_31387502 0 31387502 C C C C C C C C C C C T C C C C C C C C
5 chr5_31388333 0 31388333 G G A A G G G G G G G G G G G G G G G G
5 chr5_31389870 0 31389870 T T T T T T T T T T T T T T C C T T T T
5 chr5_31391235 0 31391235 C C C C C C C C C C C C C T C C C C C C
5 chr5_31394066 0 31394066 G T G G G G T T G G G G G G G G G G G G
5 chr5_31396532 0 31396532 A G A A A A G G A A A A A A A A A A A A
5 chr5_31398274 0 31398274 C C C C T T C C C C C C C C C C C C C C
5 chr5_31400376 0 31400376 T T T T T T T T T T T T G T T T T T T T
5 chr5_31400940 0 31400940 G G G G G G A A G G G G G G G G G G A A
5 chr5_31401665 0 31401665 C C C C C C C C A A A A C C C C C C C C
5 chr5_31406275 0 31406275 T T T T T T T T T T T T T T T T A T T T
5 chr5_31406698 0 31406698 A A A A A A A A G G G G A A A A A A A A
5 chr5_31409999 0 31409999 C C C C C C C C C C C C C C C C T T C C
5 chr5_31412415 0 31412415 A A A A A G A A A A A A A A A A A A A A
5 chr5_31413925 0 31413925 C G G G G G C C G G G G G G G G G G G G
5 chr5_31419769 0 31419769 T T T T T T T T C C C C T T T T T T T T
5 chr5_31425777 0 31425777 C C C C C C C C C C C C C C T T C C C C
5 chr5_31436494 0 31436494 C G C C C C C C C C C C C C C C C C G G
5 chr5_31439546 0 31439546 G G G G G G G G G G G G G G C G G G G G
5 chr5_31440613 0 31440613 C C C C C C C C C C C C C C C T C C C C
5 chr5_31445052 0 31445052 G G G T G G G G G G G G G T G G G G G G
5 chr5_31445303 0 31445303 T T C T T T T T T T T T T T T T T T T T
5 chr5_31451631 0 31451631 C C C C C C C C C C A C C C C C C C C C
5 chr5_31455198 0 31455198 G G A G G G G G G G G G G G G G G G G G
5 chr5_31459167 0 31459167 T T T T T T T T T T T T C T T T T T T T
5 chr5_31466316 0 31466316 A A A A A A A A A A A A A A G G A A A A
5 chr5_31470307 0 31470307 G G G G G G G G G G C C G G G G G G G G
5 chr5_31484731 0 31484731 A C A A A A A A A A A A A A A A A A A A
5 chr5_31486106 0 31486106 T T T T T T T T T T T T T T T T C T T T
5 chr5_31493847 0 31493847 T T T T T T T T C C T T T T T T T T T T
5 chr5_31494971 0 31494971 C C C C C C C C C C T T C C C C C C C C
5 chr5_31497184 0 31497184 G G A A A A G G G G G G G G G G G G G G
5 chr5_31514332 0 31514332 T T T T T T T T T T T T C T T T T T T T
5 chr5_31521111 0 31521111 A T T T T T T T T T T T T T T T T T T T
5 chr5_31522302 0 31522302 C T T T T T T T T T T T T T T T T T T T
5 chr5_31522844 0 31522844 A A A A A A A A G G G G A A A A A A A A
5 chr5_31525350 0 31525350 T T T T T T T T T T C C T T T T T T T T
5 chr5_31529405 0 31529405 A A A A A A A A T T A A A A A A A A A A
5 chr5_31550102 0 31550102 T T T T T T T T T T T T T T C T T T T T
5 chr5_31550810 0 31550810 A A A A A A A A A G A A A A A A A A A A
5 chr5_31554020 0 31554020 G G G G G G G G T T T T G G G G G G G G
5 chr5_31555144 0 31555144 G G G G G G G G G G G G G G G G A A G G
5 chr5_31560976 0 31560976 T T T T T T T T C C C C T T T T T T T T
5 chr5_31563449 0 31563449 A A A A A A A A G G G G A A A A A A A A
5 chr5_31570432 0 31570432 A G A A A A A A A A A A A A A A A A A A
5 chr5_31572975 0 31572975 C C C C C C T T C C C C C C C C C C C C
5 chr5_31575346 0 31575346 T T G G G G T T G G G G G G G G G G T T
5 chr5_31578853 0 31578853 T T T T C T T T T T T T T T T T T T T T
5 chr5_31579294 0 31579294 G G G G G G G G G G G G G G A A G G G G
5 chr5_31582617 0 31582617 G G G G G G A A G G G G G G G G G G G G
5 chr5_31587321 0 31587321 G G G G G G G G T T T T G G G G G G G G
5 chr5_31593291 0 31593291 A A A A A A A G A A A A A A A A A A A A
5 chr5_31598468 0 31598468 G G G G G G G G G G A A G G G G G G G G
5 chr5_31598559 0 31598559 G G G G G G G G G G A G G G G G G G G G
5 chr5_31601473 0 31601473 G G G G G G G G G G G T G G G G G G G G
5 chr5_31613240 0 31613240 C C C C C C C C G G G G C C C C C C C C
5 chr5_31617086 0 31617086 A A A A A A A A A A A A A A A A G G A A
5 chr5_31621069 0 31621069 G G G G G G G G G G G G G G G G A A G G
5 chr5_31626532 0 31626532 A A A A A A A A C C C C A A A A A A A A
5 chr5_31628568 0 31628568 C C C C C C C C G G G G C C C C C C C C
5 chr5_31629374 0 31629374 C C C C C C C C C T T T C C C T C C C C
5 chr5_31634367 0 31634367 T T T T T T T T C C C C T T T T T T T T
5 chr5_31636969 0 31636969 T T G T G G T T T T T T T T T T T T T T
5 chr5_31640573 0 31640573 A A A A A A A A T T T T A A A A A A A A
5 chr5_31642457 0 31642457 G G G G G G G G G G G G A G G G G G G G
5 chr5_31650709 0 31650709 A A A A A A A A A A A A A A A A G G A A
5 chr5_31653397 0 31653397 T T T T T T T T T T T T T T C C T T T T
5 chr5_31655616 0 31655616 C C C C C C C C A A A A C C C C C C C C
5 chr5_31657816 0 31657816 C C C C C C C C A A A A C C C C C C C C
5 chr5_31664192 0 31664192 G G G G G G G G A G A G G G G G G G G G
5 chr5_31664997 0 31664997 G G G G G G G G G G G G G G G G A A G G
5 chr5_31665115 0 31665115 C C C C C C C C C C C C C C C C C T C C
5 chr5_31667280 0 31667280 A A A A A A A A A G A G A A A A A A A A
5 chr5_31671509 0 31671509 T T T T T T C C T T T T T T T T T T T T
5 chr5_31676955 0 31676955 T T C C C C C C C C C C C C C C C C T T
5 chr5_31677017 0 31677017 C T C C C C C C C C C C C C C C C C T T
5 chr5_31679219 0 31679219 G G G G G G A A G G G G G G G G G G G G
5 chr5_31684721 0 31684721 T T T T T T T T T T T T T T T T C T T T
5 chr5_31686199 0 31686199 C C C C C C C C C C C C C T C C C C C C
5 chr5_31687162 0 31687162 T T T T T T T T T T C T T T T T T T T T
5 chr5_31703041 0 31703041 C C C C C C C C C C C T C C C C C C C C
5 chr5_31703190 0 31703190 T T T T T T T T G G G G T T T T T T T T
5 chr5_31707674 0 31707674 T T T T T T T T C T C T T T T T T T T T
5 chr5_31707839 0 31707839 A A A A A G A A A A A A A A A A A A A A
5 chr5_31713213 0 31713213 T T T T T T T T T T T T C T T T T T T T
5 chr5_31713322 0 31713322 T T C C C C T T C C C C C C C C C C T T
5 chr5_31715022 0 31715022 T T C T T T T T T T T T T T T T T T T T
5 chr5_31717078 0 31717078 G G G G G G G G A G A A G G G G G G G G
5 chr5_31723336 0 31723336 A A A A A A A A C C C C A A A A A A A A
5 chr5_31731938 0 31731938 C C C C C C C C T T T T C C C C C C C C
5 chr5_31734159 0 31734159 C C C C C C C C C C C C C C C T C C C C
5 chr5_31734799 0 31734799 C C C C C C C C C C C C C C C T C C C C
5 chr5_31737400 0 31737400 C C C C C C C C C C C C C C C C G G C C
5 chr5_31741825 0 31741825 G G G G G G G G G G G G G G A A G G G G
5 chr5_31744763 0 31744763 T T T T T T T T G G G G T T T T T T T T
5 chr5_31750828 0 31750828 C C C C C C C C T T T T C C C C C C C C
5 chr5_31758881 0 31758881 G G G G G G G G A A A A G G G G G G G G
5 chr5_31762253 0 31762253 G G G G G G A G G G G G G G G G G G G G
5 chr5_31768878 0 31768878 C C C C C C C C C C C C C C C C T T C C
5 chr5_31769628 0 31769628 C G C C C C C C C C C C C C C C C C C C
5 chr5_31770972 0 31770972 T T T T G T T T T T T T T T T T T T T T
5 chr5_31775331 0 31775331 C C C C C C C C C C C C A C C C C C C C
5 chr5_31780828 0 31780828 G G G G G G G G C C C G G G G G G G G G
5 chr5_31781819 0 31781819 C C C C C C C C T T C T C C C C C C C C
5 chr5_31789731 0 31789731 C C C C C C C C C C C C C C C C C T C C
5 chr5_31794639 0 31794639 C C C C C C C T T T T T T T T T T T C C
5 chr5_31795081 0 31795081 G G G G G G G G C C C C G G G G G G G G
5 chr5_31798757 0 31798757 A A A A A A A A A G A A A A A A A A A A
5 chr5_31809286 0 31809286 G G A A A A G G A A A A A A A A A A G G
5 chr5_31810913 0 31810913 A A A A A A A A A T T T A A A A A A A A
5 chr5_31824375 0 31824375 T T T T T T C T T T T T T T T T T T T T
5 chr5_31832653 0 31832653 C C C C C C C C T T T T T T T T T T C C
5 chr5_31833958 0 31833958 A A A A A A A A A A A A A A A A G G A A
5 chr5_31837666 0 31837666 C C C C C C C C C C C C C C C T C C C C
5 chr5_31850093 0 31850093 G G G G G G G G G G G G G G G G A A G G
5 chr5_31850642 0 31850642 A A A A A A A A A A A A T T T T T T A A
5 chr5_31861508 0 31861508 C C C C C C C C C C C T C C C C C C C C
5 chr5_31861623 0 31861623 C C C C C C C C C C C C T T T T T T C C
5 chr5_31874706 0 31874706 G G G G G G G G G G G G G G G G T T G G
5 chr5_31874962 0 31874962 A A A A A A A A A A A A A A A G A A A A
5 chr5_31877740 0 31877740 A A A A A C A A A A A A A A A A A A A A
5 chr5_31888142 0 31888142 G G G G G G G G G G G G C G C G G G G G
5 chr5_31893102 0 31893102 A A A A G G A A A A A A A A A A A A A A
5 chr5_31901076 0 31901076 T T T T T T T T T T T T T T A T T T T T
5 chr5_31901731 0 31901731 C C T T C C C C C C C C C C C C C C C C
5 chr5_31903717 0 31903717 G G A A G G G G G G G G G G G G G G G G
5 chr5_31906768 0 31906768 A A A A A A A A A A A A A A A A G G A A
5 chr5_31912467 0 31912467 T T T T T T T T C C C C T T T T T T T T
5 chr5_31914123 0 31914123 T T T T T T T T T T T T G G T T T T T T
5 chr5_31915894 0 31915894 C C G G G G C C G G G G G G G G G G C C
5 chr5_31932677 0 31932677 G T T T T T G T T T T T T T T T T T T T
5 chr5_31932758 0 31932758 A A G G G G A A G G G G G G G G G G A A
5 chr5_31932953 0 31932953 C C C C C C C C C C C C C C A A C C C C
5 chr5_31944850 0 31944850 T T T T C C T T T T T T T T T T T T T T
5 chr5_31948284 0 31948284 C C G G C C C C C C C C C C C C C C C C
5 chr5_31965221 0 31965221 C C C C C C C C C C C T C C C C C C C C
5 chr5_31966934 0 31966934 A A G G G G A A G G G G G G G G G G A A
5 chr5_31972243 0 31972243 A A A A A A A A A A A A A T A A A A A A
5 chr5_31986007 0 31986007 G G G G A A G G G G G G G G G G G G G G
5 chr5_31991044 0 31991044 G G G G A G G G G G G G G G G G G G G G
5 chr5_31994286 0 31994286 T T T T T T T T A A A A T T T T T T T T
5 chr5_31999415 0 31999415 C C C C C C C C T T T T C C C C C C C C
5 chr5_32003417 0 32003417 C C C C C C C T C C C C C C C C C C C C
5 chr5_32010004 0 32010004 T T T T T T T T C C C C T T T T T T T T
5 chr5_32010707 0 32010707 C C T T T T C C C C C C C C C C C C C C
5 chr5_32010790 0 32010790 A A A A A A A A G G G G A A A A A A A A
5 chr5_32013648 0 32013648 T T T T C T T T T T T T T T T T T T T T
5 chr5_32016050 0 32016050 C C C C C C C C T T T T C C C C C C C C
5 chr5_32027619 0 32027619 G G G G G G G G G G G G G G G G C G G G
5 chr5_32030719 0 32030719 A A A A A A A A G G G G A A A A A A A A
5 chr5_32035656 0 32035656 G G G G G G G G G G G G G G A G G G G G
5 chr5_32041309 0 32041309 A A A A A A A A C C C C A A A A A A A A
5 chr5_32051931 0 32051931 G G G G G G A G G G G G G G G G G G G G
5 chr5_32055087 0 32055087 A A A A A A A A A T A A A A A A A A A A
5 chr5_32055118 0 32055118 C C C C C C C C T T T T C C C C C C C C
5 chr5_32059975 0 32059975 T T T T G T T T T T T T T T T T T T T T
5 chr5_32060213 0 32060213 G G T T T T G G T T T T T T T T T T G G
5 chr5_32061805 0 32061805 C C C C C T C C C C C C C C C C C C C C
5 chr5_32062620 0 32062620 G G A A G G G G A A A A A A A A A A G G
5 chr5_32066007 0 32066007 A A A A A A A A A A A A A G A A A A A A
5 chr5_32067417 0 32067417 A A A A A A A A A A A A A T A A A A A A
5 chr5_32070317 0 32070317 C C C C C C C C C C C C A C C C C C C C
5 chr5_32072110 0 32072110 C C C C C T C C C C C C C C C C C C C C
5 chr5_32075421 0 32075421 C C C C C C C C T T T T C C C C C C C C
5 chr5_32075621 0 32075621 G G G G G G A G G G G G G G G G G G G G
5 chr5_32079075 0 32079075 T T T T T T T T C C C C T T T T T T T T
5 chr5_32079332 0 32079332 C C G G C C C C C C C C C C C C C C C C
5 chr5_32088832 0 32088832 C G G G G G G G G G G G G G G G G G G G
5 chr5_32091802 0 32091802 T T T T A T T T T T T T T T T T T T T T
5 chr5_32091895 0 32091895 G G G G G G G G G G G G G G A G G G G G
5 chr5_32096484 0 32096484 G G G G G G G G A A A A G G G G G G G G
5 chr5_32104945 0 32104945 C C C C C C C C G G G G C C C C C C C C
5 chr5_32110407 0 32110407 C C C C C C C C C C C C A C C C C C C C
5 chr5_32111526 0 32111526 G G G G G G G G G G G G A A A A A A G G
5 chr5_32113864 0 32113864 G G A A A A G G A A A A G G G G G G G G
5 chr5_32116078 0 32116078 G G G G G G G G A A A A G G G G G G G G
5 chr5_32117359 0 32117359 A A A A A A A A T T T T A A A A A A A A
5 chr5_32122975 0 32122975 C C A A C C C C A A A A C C C C C C C C
5 chr5_32125752 0 32125752 C C C C C C C C A A A A C C C C C C C C
5 chr5_32127135 0 32127135 C C C C C C C C C C T T C C C C C C C C
5 chr5_32127617 0 32127617 G G G G G G G G C C C C G G G G G G G G
5 chr5_32134661 0 32134661 C C C C C C C C C C A C C C C C C C C C
5 chr5_32137399 0 32137399 T T T T T T T T T T T T T T C C T T T T
5 chr5_32141151 0 32141151 G G G G C G G G G G G G G G G G G G G G
5 chr5_32141849 0 32141849 C C T T C C C C C C C C C C C C C C C C
5 chr5_32149345 0 32149345 T T T T T T T T C C C C T T T T T T T T
5 chr5_32155616 0 32155616 C C C C C C C C C T C C C C C C C C C C
5 chr5_32155776 0 32155776 A A A A A A A A C C C C A A A A A A A A
5 chr5_32161798 0 32161798 A A A A A A A A G G G G A A A A A A A A
5 chr5_32176277 0 32176277 A A A A A A A A T T T T A A A A A A A A
5 chr5_32180187 0 32180187 T T T T T T C T T T T T T T T T T T T T
5 chr5_32193484 0 32193484 C C C C C C C C T T T T C C C C C C C C
5 chr5_32199232 0 32199232 A A G G A A A A A A A A A A A A A A A A
5 chr5_32200015 0 32200015 C C C C C C C C G G G G C C C C C C C C
5 chr5_32200419 0 32200419 G G A G G G G G G G G G G G G G G G G G
5 chr5_32201312 0 32201312 C C C C C C C C C C C T C C C C C C C C
5 chr5_32205862 0 32205862 C C T T C T C C C C C C C C C C C C C C
5 chr5_32215333 0 32215333 G G G G G G G G G G G G C C G G G G G G
5 chr5_32216031 0 32216031 A A A A A A A A A A A A A A A G A A A A
5 chr5_32222459 0 32222459 A A A A A A A A A A A A A A T T A A A A
5 chr5_32225492 0 32225492 G G G G G G G G C C C C G G G G G G G G
5 chr5_32226369 0 32226369 G G A A A A A G A A A A A A A A A A G G
5 chr5_32227304 0 32227304 T T T T T T T T T T C T T T T T T T T T
5 chr5_32232546 0 32232546 G G G G G G G G A A A A G G G G G G G G
5 chr5_32234601 0 32234601 C C C C C C C C T T T T C C C C C C C C
5 chr5_32237060 0 32237060 C C C C C C C C G G G G C C C C C C C C
5 chr5_32241334 0 32241334 T T T T T T T T C C C C T T T T T T T T
5 chr5_32250572 0 32250572 G G A G G G G G G G G G G G G G G G G G
5 chr5_32254243 0 32254243 T T T T T T T T C C C C T T T T T T T T
5 chr5_32254301 0 32254301 C C C C C C C C C C C C C T C C C C C C
5 chr5_32259658 0 32259658 C C C C C C C C T T T T C C C C C C C C
5 chr5_32272613 0 32272613 G G G G A G G G G G G G G G G G G G G G
5 chr5_32282890 0 32282890 T T T T T T T T T T T T A T T T T T T T
5 chr5_32287639 0 32287639 G G G G G G G G A A A A G G G G G G G G
5 chr5_32290632 0 32290632 T T T T T T T T T T T T C T T T T T T T
5 chr5_32293188 0 32293188 G G G G G G G G A A A A G G G G G G G G
5 chr5_32299863 0 32299863 C C C C C C C C A A A A C C C C C C C C
5 chr5_32302398 0 32302398 C C C C C C C C A C C C C C C C C C C C
5 chr5_32305537 0 32305537 A A A A A A A A C C A A A A A A A A A A
5 chr5_32306797 0 32306797 A A A A A A A A A G A A A A A A A A A A
5 chr5_32313867 0 32313867 C C C T C C C C C C C C C C C C C C C C
5 chr5_32317386 0 32317386 G G G G G G G G T T T T G G G G G G G G
5 chr5_32319595 0 32319595 C C C C C C C C G G G G C C C C C C C C
5 chr5_32323392 0 32323392 A A A A A A A A A A A G A A A A A A A A
5 chr5_32331465 0 32331465 A A A A A A A A A A A G A A A A A A A A
5 chr5_32331764 0 32331764 C C C C C C C C C C C C C T C C C C C C
5 chr5_32334754 0 32334754 G G G G G G G G A A A A G G G G G G G G
5 chr5_32343939 0 32343939 A A A A A A A A G G G G A A A A A A A A
5 chr5_32344867 0 32344867 C C C C C C C C T T T T C C C C C C C C
5 chr5_32348646 0 32348646 G G C G G G G G G G G G G G G G G G G G
5 chr5_32360481 0 32360481 A A A A A A A A A A A T A A A A A A A A
5 chr5_32360572 0 32360572 G G G G G G G G A A A A G G G G G G G G
5 chr5_32364464 0 32364464 A A T T A A A A A A A A A A A A A A A A
5 chr5_32365211 0 32365211 G G G G G G G G T T T T G G G G G G G G
5 chr5_32374057 0 32374057 A A A A A A A G A A A A A A A A A A A A
5 chr5_32381282 0 32381282 A A A A A A A A A A A A A G A A A A A A
5 chr5_32385523 0 32385523 G G G G G G G G A G A G G G G G G G G G
5 chr5_32386987 0 32386987 G G G G G G G G A A A A G G G G G G G G
5 chr5_32387014 0 32387014 T T C T T T T T T T T T T T T T T T T T
5 chr5_32387715 0 32387715 C C G G G G C C G G G G G G G G G G C C
5 chr5_32390990 0 32390990 T T T T T T T T T T C T T T T T T T T T
5 chr5_32393141 0 32393141 C C C C T T C C C C C C C C C C C C C C
5 chr5_32399152 0 32399152 C C C T C C C C C C C C C C C C C C C C
5 chr5_32401619 0 32401619 A A A A A A A A A A A A A A A A C C A A
5 chr5_32402484 0 32402484 T T T T T T T T C C C C T T T T T T T T
5 chr5_32410429 0 32410429 C G G G G G C C G G G G G G G G G G G G
5 chr5_32411882 0 32411882 G G G G G G G G A A A A G G G G G G G G
5 chr5_32412258 0 32412258 C C C C C C C C C T C T C C C C C C C C
5 chr5_32414492 0 32414492 A G A A A A A A A A A A A A A A A A G G
5 chr5_32414987 0 32414987 G G G G G G G G G G G G G G A A G G G G
5 chr5_32417919 0 32417919 C C C C C C C C A C C C C C C C C C C C
5 chr5_32421559 0 32421559 G G G G G G G G A A A A G G G G G G G G
5 chr5_32426870 0 32426870 T T T T T T T T C C C C T T T T T T T T
5 chr5_32430374 0 32430374 T T T T T T T T T T T T T T C C T T T T
5 chr5_32434660 0 32434660 C C C C C C C C T T T T C C C C C C C C
5 chr5_32435052 0 32435052 G G A A A A G G A A A A A A A A A A G G
5 chr5_32438792 0 32438792 A A T T T T A A T T T T T T T T T T A A
5 chr5_32442238 0 32442238 C C A A C C C C C C C C C C C C C C C C
5 chr5_32443538 0 32443538 G G G G G G G G A A A A G G G G G G G G
5 chr5_32446542 0 32446542 C C C C C C C C T T T T T T T T T T C C
5 chr5_32447597 0 32447597 G G G G G G G G C G G G G G G G G G G G
5 chr5_32449390 0 32449390 G G G G A G G G G G G G G G G G G G G G
5 chr5_32450659 0 32450659 T T A A A A A T A A A A A A A A A A A A
5 chr5_32454525 0 32454525 G G G G G G G G G G G G G G A A G G G G
5 chr5_32456841 0 32456841 C C C C C C C C C C C C A C C C C C C C
5 chr5_32459566 0 32459566 A A A A A A A A A A A A A A T T A A A A
5 chr5_32462069 0 32462069 C C C C C C C C T T T T C C C C C C C C
5 chr5_32466517 0 32466517 G G G G G G G G G G G G G G C C G G G G
5 chr5_32470136 0 32470136 C C C C C T C C C C C C C C C C C C C C
5 chr5_32471752 0 32471752 G G G G A G G G A A A A G G G G G G G G
5 chr5_32486564 0 32486564 G G G G G G G G G G G G G G G G C C G G
5 chr5_32500427 0 32500427 A A A A A A A A T T T T A A A A A A A A
5 chr5_32500529 0 32500529 C C C C C T C C C C C C C C C C C C C C
5 chr5_32501466 0 32501466 A T A A A A A T A A A A A A A A A A A A
5 chr5_32502210 0 32502210 C T T T T T T T T T T T T T T T T T T T
5 chr5_32503487 0 32503487 G G G G G G G G G G G G G G A A G G G G
5 chr5_32505208 0 32505208 G G G G G G G G C C C C G G G G G G G G
5 chr5_32506031 0 32506031 A A G G A A A A A A A A A A A A A A A A
5 chr5_32507578 0 32507578 G G G G A G G G G G G G G G G G G G G G
5 chr5_32509492 0 32509492 C C C C C C C C T T T T C C C C C C C C
5 chr5_32522930 0 32522930 C C C C C C C C C G C G C C C C C C C C
5 chr5_32526181 0 32526181 T T T T T T G T T T T T T T T T T T T T
5 chr5_32526644 0 32526644 A A A A A A A A A A A A A A A A C C A A
5 chr5_32528370 0 32528370 A A A A A A A A A A A A A C A A A A A A
5 chr5_32537652 0 32537652 C C C C C C C C C C C C C T C C C C T T
5 chr5_32538258 0 32538258 G G G G G G G G A G G G G G G G G G G G
5 chr5_32547247 0 32547247 G G A A G G G G G G G G G G G G G G G G
5 chr5_32548140 0 32548140 T T T T C T T T T T T T T T T T T T T T
5 chr5_32551583 0 32551583 A A A A A A A A G G G G A A A A A A A A
5 chr5_32552048 0 32552048 T T T T T T T T T T T T C C C C C C T T
5 chr5_32556590 0 32556590 C C C C C C C C T T T T C C C C C C C C
5 chr5_32560435 0 32560435 G G T T G T G T T T T T T T T T T T G G
5 chr5_32560605 0 32560605 T T T T G T T T T T T T T T T T T T T T
5 chr5_32561030 0 32561030 C C C C C C C G C C C C C C C C C C C C
5 chr5_32565024 0 32565024 T T T T C T T T T T T T T T T T T T T T
5 chr5_32565274 0 32565274 A A A A A A A A A A A A A A A A A C A A
5 chr5_32575325 0 32575325 C C C C C C C T C C C C C C C C C C C C
5 chr5_32582039 0 32582039 A A A A A A A A A A A A C C A A A A A A
5 chr5_32584391 0 32584391 G G G G G G G G G G G G G T G G G G G G
5 chr5_32594019 0 32594019 G G G G T T G G G G G G G G G G G G G G
5 chr5_32597173 0 32597173 C C C C C C C C C T C C C C C C C C T T
5 chr5_32599364 0 32599364 C C C C T T C C C C C C C C C C C C C C
5 chr5_32604678 0 32604678 G G G G G G G G T T G G G G G G G G G G
5 chr5_32612817 0 32612817 G G G G G G G G G G G G A G A G A A G G
5 chr5_32614548 0 32614548 A A G G G G A A A A A A A A A A A A A A
5 chr5_32616753 0 32616753 G G G G G G G T G G G G G G G G G G G G
5 chr5_32623926 0 32623926 C C C C C C C C C C A A C C C C C C C C
5 chr5_32625053 0 32625053 G G G G G G G G A A A A G G G G G G G G
5 chr5_32625503 0 32625503 G G A A A A A G A A A A A A A A A A G G
5 chr5_32626120 0 32626120 A A A A A A A A A A T T A A A A A A A A
5 chr5_32641119 0 32641119 A A A A A A A A A C A A A A A A A A A A
5 chr5_32649087 0 32649087 G G G G G G G G G G G G G G G G A A G G
5 chr5_32651760 0 32651760 G G G G G G G G G G G G A A A A A A G G
5 chr5_32652402 0 32652402 C C C C C C C C C G C C C C C C C C C C
5 chr5_32653862 0 32653862 G G G G G G G G A G G G G G G G G G G G
5 chr5_32658364 0 32658364 A A A A A A A A A A A A A A A G A A A A
5 chr5_32658907 0 32658907 C C C C C C C C C C C C C T C C C C C C
5 chr5_32663113 0 32663113 G G A G G G G G G G G G G G G G G G G G
5 chr5_32665031 0 32665031 A A A A A A A A A G G G A A A A A A A A
5 chr5_32668605 0 32668605 C C C C C C C C C C C C C C C C T T C C
5 chr5_32668988 0 32668988 G G A A A G G G G G G G G G G G G G G G
5 chr5_32674082 0 32674082 C C C C C C C C A C C C C C C C C C C C
5 chr5_32677923 0 32677923 G G G G G G G G A A A A G G G G G G G G
5 chr5_32680434 0 32680434 G G G G G G G G A G A A G G G G G G G G
5 chr5_32681620 0 32681620 C C C C C C C C C C C C C C A C C C C C
5 chr5_32683787 0 32683787 G G A A A A A G A A A A A A A A A A G G
5 chr5_32687023 0 32687023 T T T T T T T T C C C C T T T T T T T T
5 chr5_32687511 0 32687511 A A A A A A A A A A A A A C A A A A A A
5 chr5_32692035 0 32692035 T T C C C C T T C C C C C C C C C C T T
5 chr5_32700238 0 32700238 A A A A A A A A A A A A G G A A A A A A
5 chr5_32701114 0 32701114 A A A A A A A A A A A A A A A A G G A A
5 chr5_32706683 0 32706683 T T T T T T T T G T T T T T T T T T T T
5 chr5_32707999 0 32707999 C C C C C C C C A C A A C C C C C C C C
5 chr5_32708389 0 32708389 G G G G G G G G C C C C G G G G G G G G
5 chr5_32718676 0 32718676 T T T T T T C T T T T T T T T T T T T T
5 chr5_32732682 0 32732682 C C C C C C C C T T T T C C C C C C C C
5 chr5_32738696 0 32738696 C C C C C C C C T T T T T T T T T T C C
5 chr5_32739096 0 32739096 C C C C C C C C C C C C A C C C C C C C
5 chr5_32756005 0 32756005 C C C C C C C C C C C C C T C C C C C C
5 chr5_32756257 0 32756257 T T T T T T T T C C C C C C C C C C T T
5 chr5_32760211 0 32760211 G G G G G G G G G G G G G G G G C C G G
5 chr5_32760415 0 32760415 C C C C C C C C A A A A C C C C C C C C
5 chr5_32766311 0 32766311 C C C C C C C C T T T T C C C C C C C C
5 chr5_32770105 0 32770105 C C T T T T T T T T T T T T T T T T C C
5 chr5_32783439 0 32783439 T T T T T T T T C C C C T T T T T T T T
5 chr5_32786085 0 32786085 C C C C A A C C C C C C C C C C C C C C
5 chr5_32789291 0 32789291 T T T T T T T T C C C C T T T T T T T T
5 chr5_32796337 0 32796337 C C C C C C C C T T T T C C C C C C C C
5 chr5_32802815 0 32802815 C C C C C C C C T T T T C C C C C C C C
5 chr5_32802980 0 32802980 T T T T T T T T T T C T T T T T T T T T
5 chr5_32810200 0 32810200 T T T T T T T T A A A A T T T T T T T T
5 chr5_32812075 0 32812075 C C C C C C C C T T T T C C C C C C C C
5 chr5_32820408 0 32820408 A A A A A A A A A A A A A A A A C C A A
5 chr5_32822398 0 32822398 C C C C C C C C C C C G C C C C C C C C
5 chr5_32828024 0 32828024 A A A A A A A A A A A A A G A A A A A A
5 chr5_32836615 0 32836615 C C C C C C C C C C C C C C C C T T C C
5 chr5_32839239 0 32839239 A A A A A A A A G G G G A A A A A A A A
5 chr5_32841139 0 32841139 C C C C C C C C T T T T C C C C C C C C
5 chr5_32844123 0 32844123 G G G G G G G G G G G G G G G G C G G G
5 chr5_32847700 0 32847700 G G G G G G G G G G G G G G A A G G G G
5 chr5_32854822 0 32854822 A A A A G G A A G G G G G G G G G G A A
5 chr5_32857738 0 32857738 G G G G G G G G G G G G A G G G G G G G
5 chr5_32863219 0 32863219 C C C C T T C C C C C C C C C C C C C C
5 chr5_32865324 0 32865324 G G G G G G G G G G G G G T G G G G G G
5 chr5_32869599 0 32869599 A A A A A A A A G G G G A A A A A A A A
5 chr5_32874830 0 32874830 A A A A A A A A G G G G A A A A A A A A
5 chr5_32879608 0 32879608 C C C C C C C C C C C C C C A C C C C C
5 chr5_32879889 0 32879889 A A A A A A A A T T T T A A A A A A A A
5 chr5_32883943 0 32883943 T T T T T T T T C C C C T T T T T T T T
5 chr5_32885795 0 32885795 G G G G G G G G A G G G G G G G G G G G
5 chr5_32896095 0 32896095 G G G G G G G G G G C G G G G G G G G G
5 chr5_32896221 0 32896221 A A A A G G A A A A A A A A A A A A A A
5 chr5_32900419 0 32900419 C C C C C C C C C C C C C C C G C C C C
5 chr5_32901099 0 32901099 A A A A A A C C A A A A A A A A A A A A
5 chr5_32908865 0 32908865 G G G G G G G G T T T T G G G G G G G G
5 chr5_32912464 0 32912464 T T C C T T T T T T T T T T T T T T T T
5 chr5_32915287 0 32915287 A A A A A A A A A A A A A C A A A A A A
5 chr5_32915489 0 32915489 T T T T T T T T C C C C T T T T T T T T
5 chr5_32927341 0 32927341 T T C C C C T T C C C C C C C C C C T T
5 chr5_32928767 0 32928767 T T T T T T T T G G G G T T T T T T T T
5 chr5_32933382 0 32933382 C C C C C C C C C C C C C T C C C C T T
5 chr5_32939059 0 32939059 A A G G A A A A A A A A A A A A A A A A
5 chr5_32940355 0 32940355 G G G G G G G G G G G G A G G G G G G G
5 chr5_32941497 0 32941497 A A A A A A A A G G G G A A A A A A A A
5 chr5_32942463 0 32942463 G G A A A A G G A A A A A A A A A A G G
5 chr5_32944484 0 32944484 G G G G G G G G A A A A G G G G G G G G
5 chr5_32947740 0 32947740 T T T T T T T T T T T T C T T T T T T T
5 chr5_32958499 0 32958499 C C C C C C C C C G C C C C C C C C C C
5 chr5_32962532 0 32962532 G G G G G G G G G G A G G G A A G G G G
5 chr5_32964697 0 32964697 G G G G G G G G A A A A G G G G G G G G
5 chr5_32972605 0 32972605 A A A A A A A A G G G G A A A A A A A A
5 chr5_32972877 0 32972877 T T T T T T T T C C C C T T T T T T T T
5 chr5_32974777 0 32974777 A A A A A A A A A A A A A G A A A A A A
5 chr5_32975232 0 32975232 G G G G G G G G A A A A G G G G G G G G
5 chr5_32977827 0 32977827 C C G G G G C C C C C C C C C C C C C C
5 chr5_32978837 0 32978837 C C C C C C C C C C C C C C C T C C C C
5 chr5_32980320 0 32980320 T T T T T T T T A A A A T T T T T T T T
5 chr5_32982021 0 32982021 G G G G G T G G G G G G G G G G G G G G
5 chr5_32991621 0 32991621 C C C C C C C C G G G G C C C C C C C C
5 chr5_32991637 0 32991637 C C C C C C C C C C C C C T C C C C C C
5 chr5_32995035 0 32995035 T T T T C T T T T T T T T T T T T T T T
5 chr5_32996782 0 32996782 T T T T T T T T C C C C T T T T T T T T
5 chr5_33002667 0 33002667 T T C C T T T T C C C C C C C C C C T T
5 chr5_33007971 0 33007971 G G G G A G G G G G G G G G G G G G G G
5 chr5_33008729 0 33008729 C C C C C C C C C C C G C C C C C C C C
5 chr5_33019450 0 33019450 C C T T T T T T T T T T T T T T T T C C
5 chr5_33019853 0 33019853 T T T T C C T T T T T T T T T T T T T T
5 chr5_33038159 0 33038159 T T T T T T T T T T T T T T C T T T T T
5 chr5_33039095 0 33039095 A A A A A A A A A T A A A A A A A A A A
5 chr5_33043400 0 33043400 T T T T T T T T T T T T T T C T T T T T
5 chr5_33045275 0 33045275 C C T T C C C C C C C C C C C C C C C C
5 chr5_33050197 0 33050197 C C C C C C C C C C C C C C C C T T C C
5 chr5_33059165 0 33059165 G G G G G G G G G G G G C G G G G G G G
5 chr5_33073066 0 33073066 A A A A A A A A A A A A A G A A A A A A
5 chr5_33079124 0 33079124 G G C C C C G G G G G G G G G G G G G G
5 chr5_33080511 0 33080511 G G G G G G G G G G G G A G G G G G G G
5 chr5_33081154 0 33081154 T T T T G G T T T T T T T T T T T T T T
5 chr5_33082928 0 33082928 A A G G G G A A G G G G G G G G G G A A
5 chr5_33089649 0 33089649 A A A A A A A A A A A A A C A A A A A A
5 chr5_33091112 0 33091112 T T T T T T T T C T T T T T T T T T T T
5 chr5_33092855 0 33092855 G G G G G G G G G G G G G G A G G G G G
5 chr5_33095722 0 33095722 T T A A T T T T T T T T T T T T T T T T
5 chr5_33108547 0 33108547 T T T T T T T T G G G G T T T T T T T T
5 chr5_33123822 0 33123822 A A A A A A A A T T T T A A A A A A A A
5 chr5_33123939 0 33123939 C C C C C C C C C C C C C C C C G G C C
5 chr5_33126990 0 33126990 A A A A A G A A A A A A A A A A A A A A
5 chr5_33127679 0 33127679 C C C C C C C C C C C C C C C T C C C C
5 chr5_33129053 0 33129053 A A A A A A A A G G G G A A A A A A A A
5 chr5_33130284 0 33130284 A A A G A A A A A A A A A A A A A A A A
5 chr5_33131230 0 33131230 G G G G G G G G A A A A G G G G G G G G
5 chr5_33137777 0 33137777 T T C C C C T T C C C C C C C C C C C C
5 chr5_33139069 0 33139069 G G T T T T G G G G G G G G G G G G G G
5 chr5_33147360 0 33147360 C C T T T T C C T T T T C C C C T T C C
5 chr5_33152839 0 33152839 C C C C T T C C C C C C C C C C C C C C
5 chr5_33153419 0 33153419 T T T T T T T T T T T T G G G G T T T T
5 chr5_33157707 0 33157707 C C C C C C C C C C C C C T C C C C C C
5 chr5_33159045 0 33159045 C C C C C C C C A A A A C C C C C C C C
5 chr5_33163176 0 33163176 A A A A A A A A A A A A A G A A A A A A
5 chr5_33166472 0 33166472 A A A A A A A A A A A A A C A A A A A A
5 chr5_33166676 0 33166676 G G G G G G G G G G G G C G G G G G G G
5 chr5_33168820 0 33168820 G G G G A G G G G G G G G G G G G G G G
5 chr5_33185298 0 33185298 G G G T G G G G G G G G G G G G G G G G
5 chr5_33185897 0 33185897 A A A A A A A A A A A A G G A A A A A A
5 chr5_33188352 0 33188352 T T T T T T T T A A A A T T T T T T T T
5 chr5_33190003 0 33190003 T T T T T T T T T T C T T T T T T T T T
5 chr5_33192010 0 33192010 T T T T T T T T C C C C T T T T T T T T
5 chr5_33192461 0 33192461 C C C C C C C C C C C C C C C C A A C C
5 chr5_33202853 0 33202853 A A A T A A A A A A A A A A A A A A A A
5 chr5_33219129 0 33219129 A A A A A A A A A A A A A A C C A A A A
5 chr5_33226706 0 33226706 A A A A A G A A A A A A A A A A A A A A
5 chr5_33227752 0 33227752 C C C C C C C C C C C G C C C C C C C C
5 chr5_33230861 0 33230861 C C C C C C C C C C C C C C T T C C C C
5 chr5_33236022 0 33236022 T T T T T T T T C C C C T T T T T T T T
5 chr5_33238063 0 33238063 C C C C C T C C C C C C C C C C C C C C
5 chr5_33240329 0 33240329 C C T T T T C C T T T T T T T T T T C C
5 chr5_33244646 0 33244646 T T T T T T T T T T T T T T C C T T T T
5 chr5_33246342 0 33246342 A A A A A A T T A A A A A A A A A A A A
5 chr5_33248023 0 33248023 T T T T T T T T C C C C T T T T T T T T
5 chr5_33253676 0 33253676 A A A A A A A A G G G G A A A A A A A A
5 chr5_33254988 0 33254988 C C C C C C C C T T T T C C C C C C C C
5 chr5_33263697 0 33263697 T T T T T T T T C C C C T T T T T T T T
5 chr5_33273709 0 33273709 A A A A A A A A A A A A A A G G A A A A
5 chr5_33281070 0 33281070 T T T T T T T T C C C C T T T T T T T T
5 chr5_33285368 0 33285368 C C C C C C C C T T T T C C C C C C C C
5 chr5_33285517 0 33285517 A A A A A A A A A A A A A A C C A A A A
5 chr5_33299801 0 33299801 C C C C C G C C C C C C C C C C C C C C
5 chr5_33310445 0 33310445 T T T T G T T T G G G G G G G G G G T T
5 chr5_33312591 0 33312591 T T T T C T T T T T T T T T T T T T T T
5 chr5_33314689 0 33314689 G G G G G G G G G G G G G G G G A A G G
5 chr5_33315967 0 33315967 A A A A A A A A A A A A A A A C A A A A
5 chr5_33317054 0 33317054 C C C C C C C C T T T T C C C C C C C C
5 chr5_33317587 0 33317587 C C C C C C C C A A C C C C C C C C C C
5 chr5_33325256 0 33325256 C C C C C C C C C C C T C C C C C C C C
5 chr5_33327174 0 33327174 G G G G G G G G G G G G G G G G A A G G
5 chr5_33327577 0 33327577 G G G G G G G G G G G G A G G G A A G G
5 chr5_33328384 0 33328384 A A A A A A A A G G G G A A A A A A A A
5 chr5_33332786 0 33332786 T T T T T T T T G G G G T T T T T T T T
5 chr5_33333000 0 33333000 T T T T T T T T T T G T T T T T T T T T
5 chr5_33336217 0 33336217 G G G G A G G G G G G G G G G G G G G G
5 chr5_33340414 0 33340414 A A A A A A A A G G G G A A A A A A A A
5 chr5_33342544 0 33342544 A T T T T T A A T T T T T T T T T T T T
5 chr5_33357138 0 33357138 T T T T T T T T C C C C C T C C C C T T
5 chr5_33357639 0 33357639 C C C C C C C C C C C C C C C C G G C C
5 chr5_33366278 0 33366278 C C C C C T C C T T T T C C C C C C C C
5 chr5_33367533 0 33367533 C C C C C C C C T T T T C C C C C C C C
5 chr5_33382446 0 33382446 T T G G G G T T G G G G G G G G G G T T
5 chr5_33398152 0 33398152 C C C C C C C C C C C C C C C C T T C C
5 chr5_33406660 0 33406660 G G G G G G G G C G G G G G G G G G G G
5 chr5_33410701 0 33410701 G G G G G G C C G G G G G G G G G G G G
5 chr5_33422400 0 33422400 C C C C C C C C T T T T C C C C C C C C
5 chr5_33424285 0 33424285 T T C C C C T T C C C C C C C C C C T T
5 chr5_33424307 0 33424307 C C C T C C C C C C C C C C C C C C C C
5 chr5_33424581 0 33424581 C C C C C C C C T T T T C C C C C C C C
5 chr5_33441802 0 33441802 A A A A A A A A A A A A A A A A C C A A
5 chr5_33454483 0 33454483 T T T T T T T T T T T T T T T T C T T T
5 chr5_33457188 0 33457188 C C C C A C C C C C C C C C C C C C C C
5 chr5_33465720 0 33465720 T T T T T T T T A A A A T T T T T T T T
5 chr5_33467586 0 33467586 T T T T T T T T G G G G T T T T T T T T
5 chr5_33470941 0 33470941 G G G G G G G G G G G G A G G G G G G G
5 chr5_33471536 0 33471536 C C C C C T C C C C C C C C C C C C C C
5 chr5_33484336 0 33484336 T T T T T T T T C C C C T T T T T T T T
5 chr5_33484908 0 33484908 T T T T T T T T T T T T T T T T C C T T
5 chr5_33495003 0 33495003 T T T T T T T T A A A A T T T T T T T T
5 chr5_33498396 0 33498396 G G A G G G G G G G G G G G G G G G G G
5 chr5_33508911 0 33508911 A A A A A A A A G G G G A G A A A A A A
5 chr5_33509848 0 33509848 G G G G G G G G G G G G A G G G G G G G
5 chr5_33510789 0 33510789 G G G G G G G G G G G G G T G G G G G G
5 chr5_33513843 0 33513843 C C C C C T C C C C C C C C C C C C C C
5 chr5_33518798 0 33518798 C C A A A A C C A A A A A A A A A A C C
5 chr5_33525927 0 33525927 C C C G C C C C C C C C C C C C C C C C
5 chr5_33528507 0 33528507 A A G G G G A A A A A A G G G G G G A A
5 chr5_33532176 0 33532176 G G A A A A G G G G G G A A A A A A G G
5 chr5_33535246 0 33535246 T T T T T T T T C C C C T T T T T T T T
5 chr5_33538339 0 33538339 C C C G G G C C C C C C C C C C C C C C
5 chr5_33546651 0 33546651 T T T T T T T T A A A A T T T T T T T T
5 chr5_33547317 0 33547317 C C T T T T C C C C C C C C C C C C C C
5 chr5_33550933 0 33550933 C C C C C C C C T T T T C C C C C C C C
5 chr5_33552776 0 33552776 C C T T C T C C T T T T C C C C C C C C
5 chr5_33553000 0 33553000 A A A A A A A A A A A G A A A A A A A A
5 chr5_33561540 0 33561540 G G G G G G G G G G A G G G G G G G G G
5 chr5_33569702 0 33569702 T T T T T T T T T T T T T T G G T T T T
5 chr5_33573103 0 33573103 C C C C C C C C C C C C C C C C T T C C
5 chr5_33577522 0 33577522 C C C C C C C C T T T T C C C C C C C C
5 chr5_33577845 0 33577845 T T T T T T T T T T C T T T T T T T T T
5 chr5_33579870 0 33579870 G G G G G G G G G G G G A G G G G G G G
5 chr5_33584066 0 33584066 A G G G G G G G G G G G G G G G G G G G
5 chr5_33602964 0 33602964 T T T T T T T T A A A A T T T T T T T T
5 chr5_33616916 0 33616916 T T T T T T T T C C C C T T T T T T T T
5 chr5_33618178 0 33618178 C C C C C C C G C C C C C C C C C C C C
5 chr5_33630043 0 33630043 T T C T T T T T T T T T T T T T T T T T
5 chr5_33630681 0 33630681 T T T T T T T T T T T T G T G G G G T T
5 chr5_33633756 0 33633756 G G G G G G G G G G G G G G G G A A G G
5 chr5_33636100 0 33636100 T T C T C T T T T T T T T T T T T T T T
5 chr5_33643494 0 33643494 A A A G A A A A A A A A A A A A A A A A
5 chr5_33650838 0 33650838 C C C C C C C C C C C C C C C C C T C C
5 chr5_33654363 0 33654363 T T T T T T T T C C C C T T T T T T T T
5 chr5_33657684 0 33657684 C C C T C C C C C C C C C C C C C C C C
5 chr5_33663295 0 33663295 G G A G G G G G A A A A G G G G G G G G
5 chr5_33666335 0 33666335 T T T T T T T T T T T T T T C T T T T T
5 chr5_33672854 0 33672854 A A G G G G G G G G G G G G G G G G A A
5 chr5_33675832 0 33675832 A A A A A A A A C C A C A A A A A A A A
5 chr5_33676125 0 33676125 G G G G G G G G G G G G G G A A G G G G
5 chr5_33676366 0 33676366 A A A A A A A A C C A C A A A A A A A A
5 chr5_33688431 0 33688431 C C T T T T T T T T T T T T T T T T T T
5 chr5_33690115 0 33690115 G G G G G G A G G G G G A G G G G G G G
5 chr5_33694522 0 33694522 T T C C C C T T C C C C C C C C C C T T
5 chr5_33697609 0 33697609 A A A A A A A A G G G G A A A A A A A A
5 chr5_33704140 0 33704140 A A A A A A A A G G G G A A A A A A A A
5 chr5_33734725 0 33734725 A A A A A A A G A A A A A A A A A A A A
5 chr5_33741099 0 33741099 T T T T T T T T T T T T T T T T C C T T
5 chr5_33749909 0 33749909 A A A A A A A C A A A A A A A A A A A A
5 chr5_33753849 0 33753849 C C C C C C C C T T T T C C C C C C C C
5 chr5_33754105 0 33754105 T T T T C T T T T T T T T T T T T T T T
5 chr5_33756497 0 33756497 T T T T T T T T C C C C T T T T T T T T
5 chr5_33763887 0 33763887 T T T T T T T T T T T T T T C T T T T T
5 chr5_33766103 0 33766103 T T T T T T T T T T T T C C T T C C T T
5 chr5_33771746 0 33771746 C C C C C C C T C C C C C C C C C C C C
5 chr5_33771747 0 33771747 G G G G G G G G G G G G G G A A G G G G
5 chr5_33772687 0 33772687 T T T T T T T T C C C C T T T T T T T T
5 chr5_33772731 0 33772731 G T T T T T T T T T T T T T T T T T T T
5 chr5_33798340 0 33798340 C C C C T T C C C C C C C C C C C C C C
5 chr5_33801241 0 33801241 G G G G G G G G G G G G C G G G G G G G
5 chr5_33801698 0 33801698 G G G G G G G G A A A A A G A A A A G G
5 chr5_33812217 0 33812217 T T T T T T T T T T T T C T T T T T T T
5 chr5_33813717 0 33813717 G G G G G G G G G G G G G G G G C G G G
5 chr5_33815524 0 33815524 C T T T T T C T T T T T T T T T T T C C
5 chr5_33819919 0 33819919 A A A A A A A A G G G G A A A A A A A A
5 chr5_33820383 0 33820383 A A A A A G A A A A A A A A A A A A A A
5 chr5_33821220 0 33821220 G G G G G G G G A A A A G G G G G G G G
5 chr5_33824079 0 33824079 A A A A A A A A A G A A A A A A A A A A
5 chr5_33833190 0 33833190 G G A G A G G G G G G G G G G G G G G G
5 chr5_33835797 0 33835797 G G G G G G G G G G G G A A A A A A G G
5 chr5_33835945 0 33835945 G G G G G G G G G G G G T T T T T T G G
5 chr5_33836692 0 33836692 G G G G A G G G G G G G G G G G G G G G
5 chr5_33837974 0 33837974 A A A A A A A A A A A A A A A G A A A A
5 chr5_33839042 0 33839042 A A A C A C A A A A A A A A A A A A A A
5 chr5_33839171 0 33839171 A A A A A A A A C C C C A A A A A A A A
5 chr5_33843818 0 33843818 G G A G A A G G G G G G G G G G G G G G
5 chr5_33845295 0 33845295 C C C C C C C C C C C C A A C C C C C C
5 chr5_33852416 0 33852416 C C C C C C C C T T T T C C C C C C C C
5 chr5_33857643 0 33857643 T T T T T T T T T T T T C T T T T T T T
5 chr5_33859838 0 33859838 G G G G G G G G G G G G G G A G G G G G
5 chr5_33863365 0 33863365 G G G G G G A A G G G G G G G G G G G G
5 chr5_33866871 0 33866871 A A A A A A A A A A G G A A A A A A A A
5 chr5_33872322 0 33872322 C C C C C T C C C C C C C C C C C C C C
5 chr5_33873433 0 33873433 T T T T G G T T T T T T T T T T T T T T
5 chr5_33880443 0 33880443 T T T T T T T T G G G G T T T T T T T T
5 chr5_33882829 0 33882829 G G G G G G A A G G G G G G G G G G G G
5 chr5_33883726 0 33883726 A A A A A A A A A A G G A A A A A A A A
5 chr5_33892966 0 33892966 C C C C C C C C C C T T C C C C C C C C
5 chr5_33895515 0 33895515 G G G G G G G G A A A A G G G G G G G G
5 chr5_33902122 0 33902122 A G A A A A A A A A A A A A A A A A G G
5 chr5_33906989 0 33906989 C C C C C C C C G G G G C C C C C C C C
5 chr5_33911817 0 33911817 C T C C C C C T C C C C C C C C C C C C
5 chr5_33912637 0 33912637 T T T T T T T T C T T T T T T T T T T T
5 chr5_33915446 0 33915446 G G G G A A G G G G G G G G G G G G G G
5 chr5_33921219 0 33921219 T T T T T T T T T T T T C T T T T T T T
5 chr5_33925803 0 33925803 T T T T T T T T C C C C T T T T T T T T
5 chr5_33936316 0 33936316 T T T T T T T T T T T T T T T T C T T T
5 chr5_33945329 0 33945329 G G G G A G G G G G G G G G G G G G G G
5 chr5_33950496 0 33950496 G G G G G G G G G G G G G T T T G G G G
5 chr5_33955774 0 33955774 T T T T T T T T G G G G T T T T T T T T
5 chr5_33958715 0 33958715 A A A A A A A A G G G G A A A A A A A A
5 chr5_33968125 0 33968125 A A A A A A A A G G G G A A A A A A A A
5 chr5_33971270 0 33971270 T T T T T T T T C C C C T T T T T T T T
5 chr5_33976749 0 33976749 T T T T T T T T C C C C T T T T T T T T
5 chr5_33979671 0 33979671 A A A A A A A A A A A A A A A A G G A A
5 chr5_33981516 0 33981516 G G G G G G G G G G T T G G G G G G G G
5 chr5_33987033 0 33987033 C C C C C C C C C T C C C C C C C C C C
5 chr5_33988817 0 33988817 G G A A G G G G G G G G G G G G G G G G
5 chr5_33991808 0 33991808 A G G G G G A A G G G G G G G G G G G G
5 chr5_33993087 0 33993087 A G G G G G G G G G G G G G G G G G G G
5 chr5_33994379 0 33994379 A A A A A G A A G G G G G G A A G G A A
5 chr5_33994678 0 33994678 C C C C C C C C C C C C C T C C C C C C
5 chr5_34002706 0 34002706 G G G G G G G G C C C C G G G G G G G G
5 chr5_34006875 0 34006875 C C C C T T C C C C C C C C C C C C C C
5 chr5_34010469 0 34010469 C C G G G G C C C C C C C C C C C C C C
5 chr5_34021783 0 34021783 C C C C T T C C C C C C C C C C C C C C
5 chr5_34022084 0 34022084 A A C C A A A A A A A A A A A A A A A A
5 chr5_34029573 0 34029573 A A A A A A A A A G G G A A A A A A A A
5 chr5_34029590 0 34029590 A A A A A A A A G G G G A A A A A A A A
5 chr5_34038655 0 34038655 C C C C C C C C C C C C G G G G G G C C
5 chr5_34045142 0 34045142 G G G G G G G G G G G G G G C C G G G G
5 chr5_34047956 0 34047956 T T T T T T T T T T T T T T A T T T T T
5 chr5_34048354 0 34048354 A A A A A A A A G G G G A A A A A A A A
5 chr5_34053322 0 34053322 T T C C C C T T T T T T T T T T T T T T
5 chr5_34057883 0 34057883 C C C C C C C C A A A A C C C C C C C C
5 chr5_34058250 0 34058250 A A A A A G A A A A A A A A A A A A A A
5 chr5_34062078 0 34062078 T T T T T T T T C C C C T T T T T T T T
5 chr5_34063398 0 34063398 T T T T C T T T T T T T T T T T T T T T
5 chr5_34066240 0 34066240 C C C C C C C C C C C C C T C C C C C C
5 chr5_34066274 0 34066274 G G A A A G G G G G G G G G G G G G G G
5 chr5_34067392 0 34067392 C C C C C C C C A A A A C C C C C C C C
5 chr5_34070409 0 34070409 T T T T T T T T C C C C T T T T T T T T
5 chr5_34071057 0 34071057 G G G G G G G G G G G G A G G G G G G G
5 chr5_34073336 0 34073336 T T T T T T T T T T T T T T A T T T T T
5 chr5_34084213 0 34084213 T T A A A A A A A A A A A A A A A A A A
5 chr5_34086793 0 34086793 A A A A A A A A A G G G A A A A A A A A
5 chr5_34105530 0 34105530 C T T T T T C C T T T T T T T T T T C C
5 chr5_34106764 0 34106764 A G G G G G A G G G G G G G G G G G G G
5 chr5_34114761 0 34114761 T T T T T T T T C C C C T T T T T T T T
5 chr5_34115575 0 34115575 G G G G G G G G C C C C C C C C C C G G
5 chr5_34125588 0 34125588 C C C C C C C C G G G G C C C C C C C C
5 chr5_34138668 0 34138668 T T T T T T T T C C C C T T T T T T T T
5 chr5_34158910 0 34158910 T T T T T T T T A A A A T T T T T T T T
5 chr5_34163489 0 34163489 T T T T T T T T T T T T C T T T T T T T
5 chr5_34165821 0 34165821 G G G G G G G G G G G G A G G G G G G G
5 chr5_34166046 0 34166046 G G G G G G G G G G G G A G G G G G G G
5 chr5_34168886 0 34168886 A A A A A A A A G G G G A A A A A A A A
5 chr5_34174897 0 34174897 C C C C C C C C T T T T C C C C C C C C
5 chr5_34181662 0 34181662 G G A A A A G G A A A A A A A A A A G G
5 chr5_34186493 0 34186493 A A A A A A A A G G G G A A A A A A A A
5 chr5_34188566 0 34188566 T T T T C T T T C C C C T T T T T T T T
5 chr5_34192361 0 34192361 T T T T T T A A T T T T T T T T T T T T
5 chr5_34192841 0 34192841 C C C C C C C C T T T T C C C C C C C C
5 chr5_34198157 0 34198157 T T T T T T T T C C C C T T T T T T T T
5 chr5_34205223 0 34205223 A A G G A A A A A A A A A A A A A A A A
5 chr5_34207062 0 34207062 T T T T T T T T G G G G T T T T T T T T
5 chr5_34208871 0 34208871 A A A A A A A A A A A C A A A A A A A A
5 chr5_34210318 0 34210318 C C C C C C C C C C C C C C C C C T C C
5 chr5_34216539 0 34216539 G G G G G G G G G G G G C G G G G G G G
5 chr5_34218919 0 34218919 G G G G G G G G G G G G G G C G G G G G
5 chr5_34229090 0 34229090 G G G G G G G G G G G G G G G G A A G G
5 chr5_34229179 0 34229179 C C C C C C C C C C C C C C T T C C C C
5 chr5_34230830 0 34230830 T T T T T T T T T T C T T T T T T T T T
5 chr5_34236900 0 34236900 T T T T T T T T T T T T A T T T T T T T
5 chr5_34243789 0 34243789 T T C C T T T T T T T T T T T T T T T T
5 chr5_34253525 0 34253525 C C C C C T C C C C C C C C C C C C C C
5 chr5_34255771 0 34255771 C C C C C C C C C C C C C C T T C C C C
5 chr5_34257767 0 34257767 A A A A A A A A A A A A A C A A A A A A
5 chr5_34258830 0 34258830 T T G G G G T T G G G G G G T T T T T T
5 chr5_34271206 0 34271206 C C C C C C C C C C A C C C C C C C C C
5 chr5_34274396 0 34274396 C C C C C C C C C C C C C T C C C C C C
5 chr5_34276788 0 34276788 A A C C A C A A A A A A A A A A A A A A
5 chr5_34282232 0 34282232 C C C C C C C C C C C C C C T T C C C C
5 chr5_34284563 0 34284563 G G G G G G G G C G C G G G G G G G G G
5 chr5_34298999 0 34298999 T T T T T T T T T T T T T T A T T T T T
5 chr5_34299072 0 34299072 C C C C C C C C T T T T C C C C C C C C
5 chr5_34299084 0 34299084 A A G G G G G G G G G G G G G G G G A A
5 chr5_34305392 0 34305392 G G G G G G G G G G A G G G G G G G G G
5 chr5_34307542 0 34307542 A A T T A A A A A A A A A A A A A A A A
5 chr5_34307684 0 34307684 A A A A A A A A G G G G A A A A A A A A
5 chr5_34317030 0 34317030 T T T T T T T T C C C C T T T T T T T T
5 chr5_34323445 0 34323445 T T T T T T T T C C C C T T T T T T T T
5 chr5_34330892 0 34330892 G G G G G G G G A A A A G G G G G G G G
5 chr5_34331143 0 34331143 C C C C C C C C T T T T C C C C C C C C
5 chr5_34331906 0 34331906 C C C C C T C C C C C C C C C C C C C C
5 chr5_34336561 0 34336561 T T T T T T T T T T T T T T T T C C T T
5 chr5_34337500 0 34337500 C C G G C G C C C C C C C C C C C C C C
5 chr5_34338991 0 34338991 A A G G G G G G G G G G G G G G G G G G
5 chr5_34340867 0 34340867 G G G G G G G G A A A A G G G G G G G G
5 chr5_34341883 0 34341883 C C C C C C C C C C C C A C C C C C C C
5 chr5_34342235 0 34342235 A A A A A C A A A A A A A A A A A A A A
5 chr5_34345566 0 34345566 A A A A A A A A G G G G A A A A A A A A
5 chr5_34350963 0 34350963 T T T T T T T T C C C C T T T T T T T T
5 chr5_34355865 0 34355865 T T T T T T T T C C C C T T T T T T T T
5 chr5_34356722 0 34356722 T T T T T T T T C C C C T T T T T T T T
5 chr5_34357405 0 34357405 T T T T T T T T C C C C T T T T T T T T
5 chr5_34359748 0 34359748 G T T T T T T T T T T T T T T T T T T T
5 chr5_34359953 0 34359953 T T T T T T T T G G G G T T T T T T T T
5 chr5_34373173 0 34373173 T T C C C T T T T T T T T T T T T T T T
5 chr5_34377175 0 34377175 C C C C C C C C C C C C C C C C G G C C
5 chr5_34380237 0 34380237 G G G G G G C G G G G G G G G G G G G G
5 chr5_34463364 0 34463364 G G G G G G G G A A A A G G G G G G G G
5 chr5_34471683 0 34471683 G G G G G G G G A A A A G G G G G G G G
5 chr5_34473222 0 34473222 G G G G G G G G G G G G G G A G G G G G
5 chr5_34478541 0 34478541 A G A A A A A A A A A A A A A A A A A A
5 chr5_34496849 0 34496849 C C C C C C C C A A A A C C C C C C C C
5 chr5_34501079 0 34501079 G G G G G G G G G T G G G G G G G G G G
5 chr5_34504039 0 34504039 C C C C C C C C C C C C C T C C C C C C
5 chr5_34512023 0 34512023 G G G G G G G G G G G G G G T T G G G G
5 chr5_34513317 0 34513317 C C C C C C C C C C C C C T C C C C C C
5 chr5_34514316 0 34514316 C C T T C T C C C C C C C C C C C C C C
5 chr5_34515122 0 34515122 G G G G G G G G G G A G G G G G G G G G
5 chr5_34523154 0 34523154 C C C C C C C C T T T T C C C C C C C C
5 chr5_34523561 0 34523561 A A A A A A A A G G G G A A A A A A A A
5 chr5_34531429 0 34531429 T T T T T T T T T T T T T T C C T T T T
5 chr5_34535695 0 34535695 A A A A A G A A A A A A A A A A A A A A
5 chr5_34539938 0 34539938 C C C C C C C C C C C C C C C C A A C C
5 chr5_34548597 0 34548597 C C C C C C C C C C C C C T C C C C C C
5 chr5_34550686 0 34550686 G G G G G G G G G G G G A G A G G G G G
5 chr5_34551116 0 34551116 T T T T T T T T T T T T A T T T T T T T
5 chr5_34551633 0 34551633 G G G G A A G G G G G G G G G G G G G G
5 chr5_34556491 0 34556491 C C C C C C C C T T T T C C C C C C C C
5 chr5_34564595 0 34564595 C C T T C C C C C C C C C C C C C C C C
5 chr5_34565901 0 34565901 A A A A A A A A C C C C A A A A A A A A
5 chr5_34568657 0 34568657 T T T T T T T T C C C C T T T T T T T T
5 chr5_34572123 0 34572123 C C C C C C C C C C C G C C C C C C C C
5 chr5_34573423 0 34573423 C C G G G G C C C C C C C C C C C C C C
5 chr5_34574192 0 34574192 A G G G G G G G G G G G G G G G G G G G
5 chr5_34575267 0 34575267 G G G G G G G G G G G G A G G G G G G G
5 chr5_34581033 0 34581033 G G G G G G G G G G G G G G G G A G G G
5 chr5_34582797 0 34582797 C C C T C C C C C C C C C C C C C C C C
5 chr5_34583150 0 34583150 A A A G A A A A A A A A A A A A A A A A
5 chr5_34587440 0 34587440 C C C C C C C T C C C C C C C C C C C C
5 chr5_34595333 0 34595333 C C C C C C C T C C C C C C C C C C C C
5 chr5_34601774 0 34601774 G G G G G G G G G G G G A G G G G G G G
5 chr5_34603499 0 34603499 T T T T T T T T T T C T T T T T T T T T
5 chr5_34608526 0 34608526 C C C G C C C C C C C C C C C C C C C C
5 chr5_34608744 0 34608744 T T T T T T T T C C C C T T T T T T T T
5 chr5_34612278 0 34612278 G G G G G G G G G G G G G G G G A A G G
5 chr5_34616778 0 34616778 G G G G G G G G T T T T G G G G G G G G
5 chr5_34617810 0 34617810 G G G G G G G G G G G G G G A A G G G G
5 chr5_34618242 0 34618242 G G A G G G G G G G G G G G G G G G G G
5 chr5_34620864 0 34620864 T T T T T T T T T T T T T T C C T T T T
5 chr5_34622769 0 34622769 G G G G G G G G A G A A G G G G G G G G
5 chr5_34628593 0 34628593 T T C C C C T T T T T T T T T T T T T T
5 chr5_34632244 0 34632244 T T T T T T T T C C C C T T T T T T T T
5 chr5_34632638 0 34632638 T T T T T T T T C C C C T T T T T T T T
5 chr5_34636439 0 34636439 A A A C A A A A A A A A A A A A A A A A
5 chr5_34637738 0 34637738 A A A A A A A A G G G G A A A A A A A A
5 chr5_34640530 0 34640530 C C C C C C C C C C C C C C C C T T C C
5 chr5_34646475 0 34646475 A A A A A A A A A A G G A A A A A A A A
5 chr5_34648455 0 34648455 C C C C C T C C C C C C C C C C C C C C
5 chr5_34651658 0 34651658 C C C C C T C C C C C C C C C C C C C C
5 chr5_34658509 0 34658509 T T T T T T T T T T T T C T T T T T T T
5 chr5_34660475 0 34660475 C C T T C C C C C C C C C C C C C C C C
5 chr5_34660512 0 34660512 T T T T T T T T T T T T T T T T G G T T
5 chr5_34665919 0 34665919 G G G G A G G G G G G G G G G G G G G G
5 chr5_34668456 0 34668456 G G G G C G G G G G G G G G G G G G G G
5 chr5_34672835 0 34672835 G G G G G G G G G G G G G G G G T T G G
5 chr5_34683847 0 34683847 C C C C C C C C A A A A C C C C C C C C
5 chr5_34689863 0 34689863 G G G G A G G G G G G G G G G G G G G G
5 chr5_34691498 0 34691498 C T C C C C C C C C C C C C C C C C T T
5 chr5_34695972 0 34695972 G G G G G G G G G G G G A G G G G G G G
5 chr5_34697927 0 34697927 C C C C C C C C T T C C C C C C C C C C
5 chr5_34698188 0 34698188 C C C C C C C C A A A A C C C C C C C C
5 chr5_34699920 0 34699920 C T T T T T C C T T T T T T T T T T C C
5 chr5_34700842 0 34700842 A A A A A A A A G G G G A A A A A A A A
5 chr5_34704083 0 34704083 A A A A A A A A T T T T A A A A A A A A
5 chr5_34707445 0 34707445 G G G G G G G G A A A A G G G G G G G G
5 chr5_34712140 0 34712140 A T A A A A A A A A A A A A A A A A A A
5 chr5_34713005 0 34713005 A A A A A A A A A A A A A A G G A A A A
5 chr5_34714660 0 34714660 C C C C C C C T C C C C C C C C C C C C
5 chr5_34716324 0 34716324 C C T T T T C C C C C C C C C C C C C C
5 chr5_34718986 0 34718986 C C A C C C C C C C C C C C C C C C C C
5 chr5_34725606 0 34725606 C C C C C C C C C T T T C C C C C C C C
5 chr5_34734091 0 34734091 A A A A A A A A T T T T A A A A A A A A
5 chr5_34734142 0 34734142 G G G G G T G G G G G G G G G G G G G G
5 chr5_34738023 0 34738023 G G G G G G G G G G G G A G G G G G G G
5 chr5_34738995 0 34738995 T T C T C C T T C C C C C C T T C C T T
5 chr5_34739611 0 34739611 G G G G G G G G A A A A G G G G G G G G
5 chr5_34744038 0 34744038 A A A A A G A A A A A A A A A A A A A A
5 chr5_34745390 0 34745390 A A A A A A A A A A A A A T A A A A A A
5 chr5_34754352 0 34754352 G G G G G G G G G G G G C G G G G G G G
5 chr5_34758177 0 34758177 C C C C C C C C T T T T C C C C C C C C
5 chr5_34759772 0 34759772 T T T T T T T T T T C T T T T T T T T T
5 chr5_34765720 0 34765720 C G G G G G G G G G G G G G G G G G G G
5 chr5_34769137 0 34769137 A A A A A A A A G G G G A A A A A A A A
5 chr5_34770665 0 34770665 G G G G G G G G G G G G A A G G G G G G
5 chr5_34772936 0 34772936 T T T T T T T T T T C T T T T T T T T T
5 chr5_34784005 0 34784005 G T T T T T G G T T T T T T T T T T T T
5 chr5_34786083 0 34786083 C C T T T T C C C C C C T T T T T T C C
5 chr5_34786617 0 34786617 A A G G G G A A A A A A A A A A A A A A
5 chr5_34794440 0 34794440 A G G G G G G G G G G G G G G G G G G G
5 chr5_34800327 0 34800327 C C C C C C C C C C C C C C T T T T C C
5 chr5_34807118 0 34807118 G G G G G G G G G G A G G G G G G G G G
5 chr5_34815070 0 34815070 A G G G G G G G G G G G G G G G G G G G
5 chr5_34827611 0 34827611 C C C C C C C C C C C C C G C C C C C C
5 chr5_34827633 0 34827633 G G G G G G G G A A A A G G G G G G G G
5 chr5_34836096 0 34836096 A A A A A G A A A A A A A A A A A A A A
5 chr5_34839198 0 34839198 C C C C C T C C C C C C C C C C C C C C
5 chr5_34839395 0 34839395 A A A A A A A A A A A A A G A A A A A A
5 chr5_34844894 0 34844894 G G G G G G G G G G G G A A G G G G G G
5 chr5_34849396 0 34849396 C C T T T T C C C C C C C C C C C C C C
5 chr5_34850432 0 34850432 T T C C C C T T C C C C C C C C C C T T
5 chr5_34857598 0 34857598 C C C C C C C C C C C C C C C C T T C C
5 chr5_34859142 0 34859142 G G G G G G G G G G G G C G G G G G G G
5 chr5_34860005 0 34860005 T T C T C T T T T T T T T T T T T T T T
5 chr5_34863076 0 34863076 C C C C C C C C C C C C C C A A C C C C
5 chr5_34866614 0 34866614 T T T T T T T T C C C C T T T T T T T T
5 chr5_34867139 0 34867139 C C C C C C C C C C C C C T C C C C C C
5 chr5_34869659 0 34869659 C C T T T T C C C C C C C C C C C C C C
5 chr5_34869817 0 34869817 C C T T C T C C C C C C C C C C C C C C
5 chr5_34872561 0 34872561 C C C C C C C C C C C C C C C C G G C C
5 chr5_34874973 0 34874973 G G G G A G G G G G G G G G G G G G G G
5 chr5_34880465 0 34880465 G G G G A G G G G G G G G G G G G G G G
5 chr5_34885501 0 34885501 T T C C C C T T C C C C C C C C C C T T
5 chr5_34888019 0 34888019 C C C C C C C C T T T T C C C C C C C C
5 chr5_34888785 0 34888785 G G G G A G G G G G G G G G G G G G G G
5 chr5_34889727 0 34889727 C C C C C C C C C C C C A C C C C C C C
5 chr5_34889901 0 34889901 G G G G G G G G G G G G G T G G G G G G
5 chr5_34892704 0 34892704 A A A A A A A A G G G G A A A A A A A A
5 chr5_34894686 0 34894686 G G G G G G G G T T T T G G G G G G G G
5 chr5_34895299 0 34895299 G G G G A G G G G G G G G G G G G G G G
5 chr5_34900254 0 34900254 T T T T A A T T T T T T T T T T T T T T
5 chr5_34901663 0 34901663 G G G G G G A G G G G G G G G G G G G G
5 chr5_34902352 0 34902352 C C C C C C C C C C C C C C T T C C C C
5 chr5_34903253 0 34903253 A A A A A A A A A A A A A A A A G G A A
5 chr5_34905193 0 34905193 A A A A A A A A G G G G A A A A A A A A
5 chr5_34908812 0 34908812 C C C C C C C C C C C C C C C C G G C C
5 chr5_34910661 0 34910661 A A T T T T A A T T T T T T T T T T A A
5 chr5_34914961 0 34914961 C C C C C C C C C C C C C C T T C C C C
5 chr5_34920324 0 34920324 G G G G G G G G A G G G G G G G G G G G
5 chr5_34921558 0 34921558 G G G G G G G G G G A G G G G G G G G G
5 chr5_34922027 0 34922027 A A A A A A A A G G G G A A A A A A A A
5 chr5_34922262 0 34922262 T T T T T T T T C T T T T T T T T T T T
5 chr5_34924839 0 34924839 T T T T T T T T T T T T C T T T T T T T
5 chr5_34925886 0 34925886 C C C C C C C C T T T T C C C C C C C C
5 chr5_34926683 0 34926683 C C C C C C C C C C C T C C C C C C C C
5 chr5_34929795 0 34929795 T T T T T T T T C C C C T T T T T T T T
5 chr5_34932536 0 34932536 C C C C C C C C C C C C C C T T C C C C
5 chr5_34934359 0 34934359 C C C C C C C C T T T T C C C C C C C C
5 chr5_34935233 0 34935233 C C T T T T C C C C C C T T T T T T C C
5 chr5_34938837 0 34938837 G G G G G G G G G G G G G G G G A A G G
5 chr5_34942070 0 34942070 G G G G G G G G G G G G A G A A G G G G
5 chr5_34944737 0 34944737 C C C C C C C C T T T T C C C C C C C C
5 chr5_34946038 0 34946038 G G G G G G G G C C C C G G G G G G G G
5 chr5_34946542 0 34946542 T T T T T T T T T T T T C T T T T T T T
5 chr5_34951320 0 34951320 C C C C C T C C C C C C C C C C C C C C
5 chr5_34951856 0 34951856 T T T T T T T T G T G G T T T T T T T T
5 chr5_34953302 0 34953302 C C A A A A C C A A A A A A A A A A C C
5 chr5_34953319 0 34953319 A A A G A A A A A A A A A A A A A A A A
5 chr5_34957052 0 34957052 C C C C C T C C C C C C C C C C C C C C
5 chr5_34957699 0 34957699 A A A A A A A A G G G G A A A A A A A A
5 chr5_34959174 0 34959174 C C C C C C C C C T C C C C C C C C C C
5 chr5_34964064 0 34964064 G G G G G G G G G G G G G G G G A A G G
5 chr5_34964673 0 34964673 T T T T T T T T C C C C T T T T T T T T
5 chr5_34965254 0 34965254 T T T T C T T T T T T T T T T T T T T T
5 chr5_34968490 0 34968490 T T T T T T T T T T T T T T T T G G T T
5 chr5_34976690 0 34976690 G G G G G G G G G G G G A G G G G G G G
5 chr5_34977246 0 34977246 G G G G G G G G G G G G G G A A G G G G
5 chr5_34990536 0 34990536 G G A A A G G G G G G G A A A A A A G G
5 chr5_34994142 0 34994142 G G G G G G G G A G A A G G G G G G G G
5 chr5_34997582 0 34997582 C C C C C C C C A A A A C C C C C C C C
5 chr5_34997932 0 34997932 G G A A A A G G A A A A G G G G G G G G
5 chr5_34999674 0 34999674 G G A A A A G G G G G G A G G G G G G G
5 chr5_35002036 0 35002036 C T C C C C T T C C C C C C C C C C C C
5 chr5_35002273 0 35002273 C C C C C C C C G G G G C C C C C C C C
5 chr5_35009199 0 35009199 A A A A A A A A C C C C A A A A A A A A
5 chr5_35009803 0 35009803 G G G G G G A G G G G G G G G G G G G G
5 chr5_35011432 0 35011432 A A A A A A A A A A A A A G A A A A A A
5 chr5_35013007 0 35013007 A A A A A A A A A A A A A C A A A A A A
5 chr5_35014322 0 35014322 G G G G G G G G A A A A G G G G G G G G
5 chr5_35015036 0 35015036 G G G G G G G G C C C C G G G G G G G G
5 chr5_35016060 0 35016060 G G G G G G G G G G A G G G G G G G G G
5 chr5_35024526 0 35024526 C C C C C C C C C C C C C C T T C C C C
5 chr5_35028040 0 35028040 G G G G G G G G G G G G G G C C G G G G
5 chr5_35040349 0 35040349 A A G G G G A A G G G G G G G G G G A A
5 chr5_35049142 0 35049142 G G G G G G G G G G C G G G G G G G G G
5 chr5_35054700 0 35054700 G G G G G G G G G G A G G G G G G G G G
5 chr5_35054926 0 35054926 G G A A G G G G G G G G G G G G G G G G
5 chr5_35056147 0 35056147 A A A A A A A A A A A A A G G G G G A A
5 chr5_35059845 0 35059845 G G G G G G G G G G G G G G G G A A G G
5 chr5_35074209 0 35074209 A G G G G G A G G G G G G G G G A A G G
5 chr5_35076594 0 35076594 A A A G A G A A A A A A A A A A A A A A
5 chr5_35079131 0 35079131 T T T T T T T T T T T T C T T T T T T T
5 chr5_35495335 0 35495335 G G G G C C G G G G G G G G G G G G G G
5 chr5_35497853 0 35497853 G G G G G G G G G G G G A G G G G G G G
5 chr5_35508489 0 35508489 A A A A A A A G A A A A A A A A A A A A
5 chr5_35516312 0 35516312 C C C C C C C C T T T T C C C C C C T T
5 chr5_35701211 0 35701211 G G G G G G G G G G A G G G G G G G G G
5 chr5_35711370 0 35711370 T T T T T T T T C C C C T T T T T T T T
5 chr5_35718819 0 35718819 G G G G G G G G G G G G A G G G G G G G
5 chr5_35722459 0 35722459 C C C C C C C C C C C C C G C C C C C C
5 chr5_35725732 0 35725732 C C T T C C C C C C C C C C C C C C C C
5 chr5_35734154 0 35734154 T T T T T T T T C C C C T T T T T T T T
5 chr5_35749812 0 35749812 G G G G G G G G G G G G A A G G A A G G
5 chr5_35750020 0 35750020 A A G G A A A A A A A A A A A A A A A A
5 chr5_35752673 0 35752673 G G A A G G G G G G G G G G G G G G G G
5 chr5_35760643 0 35760643 G G G G G G G G G G G G G G A A G G G G
5 chr5_35764386 0 35764386 C C C C C C C C G G G G C C C C C C C C
5 chr5_35794052 0 35794052 T T T T C C T T T T T T T T T T T T T T
5 chr5_35803939 0 35803939 C C C C C C C C T T T T C C C C C C C C
5 chr5_35806810 0 35806810 T T T T T T T T T T A T T T T T T T T T
5 chr5_35810646 0 35810646 C C C C C T C C C C C C C C C C C C C C
5 chr5_35814808 0 35814808 A A T T A T A A A A A A A A A A A A A A
5 chr5_35815669 0 35815669 A G G G G G G G G G G G G G G G G G G G
5 chr5_35821569 0 35821569 G G G G G G G G G G A G G G G G G G G G
5 chr5_35826007 0 35826007 A G G G G G G G G G G G G G G G G G G G
5 chr5_35826857 0 35826857 A A A A A A A A A A A A A A A A C C A A
5 chr5_35827453 0 35827453 C C T T T T C C T T T T T T T T T T C C
5 chr5_35827690 0 35827690 A A A A A A A A G G G G A A A A A A A A
5 chr5_35832640 0 35832640 C C T T T T C C T T T T T T T T T T C C
5 chr5_35833930 0 35833930 C T C C C C C C C C C C C C C C C C C C
5 chr5_35840025 0 35840025 C C C C C C C C C C C C G G G G G G C C
5 chr5_35840522 0 35840522 T T T T T T T T G G G G T T T T T T T T
5 chr5_35841925 0 35841925 G G C C G G G G G G G G G G G G G G G G
5 chr5_35853913 0 35853913 C C C C C C C C G G G G C C C C C C C C
5 chr5_35863087 0 35863087 T T T T T T T T C C C C T T T T T T T T
5 chr5_35866483 0 35866483 T T T T T T T T T T C T T T T T T T T T
5 chr5_35868889 0 35868889 C C C C C C C C C C C C C G C C C C C C
5 chr5_35871292 0 35871292 A A A A A A A G A A A A A A A A A A A A
5 chr5_35872298 0 35872298 A A A A A A A A G G G G A A A A A A A A
5 chr5_35877939 0 35877939 A A A A A A A A C C C C A A A A A A A A
5 chr5_35884186 0 35884186 A A A A A A A A G G G G A A A A A A A A
5 chr5_35890458 0 35890458 T T C C C C T T C C C C C C C C C C T T
5 chr5_35896877 0 35896877 T T T T T T T T T T T T T T T T C C T T
5 chr5_35900223 0 35900223 G G G G G G G G G G G G T T G G G G G G
5 chr5_35905780 0 35905780 G G G G G G G G T T T T G G G G G G G G
5 chr5_35923690 0 35923690 C C C C C C C C C C C C C T C C T T C C
5 chr5_35926855 0 35926855 T T T T T T T T T T T T T T T T A T T T
5 chr5_35928082 0 35928082 G G G G G G G G G G G G A G G G G G G G
5 chr5_35928465 0 35928465 T T T T T T C T T T T T T T T T T T T T
5 chr5_35943483 0 35943483 C C C C C C C C C C C C C C C C T T C C
5 chr5_35943805 0 35943805 C C C C C C C C C C C C C C T T C C C C
5 chr5_35943911 0 35943911 A T A A A A A A A A A A A A A A A A A A
5 chr5_35945018 0 35945018 A A A A A A A A A A A A A G A A A A A A
5 chr5_35946834 0 35946834 C G C C C C C C C C C C C C C C C C G G
5 chr5_35949219 0 35949219 A A A A A G A A A A A A A A A A A A A A
5 chr5_35950280 0 35950280 G G G G G G G G A A G G G G G G G G G G
5 chr5_35964480 0 35964480 A A A A A C A A A A A A A A A A A A A A
5 chr5_35977379 0 35977379 G G G G G G G G G G A A G G G G G G G G
5 chr5_35979392 0 35979392 C C C C C C C C C C C C C C T T C C C C
5 chr5_35981880 0 35981880 G G G G G G G G C C C C G G G G G G G G
5 chr5_35984669 0 35984669 G G G G G G G G G G G G A G G G G G G G
5 chr5_35995439 0 35995439 G G G G A G G G G G G G G G G G G G G G
5 chr5_36014832 0 36014832 T T T T T T T T T T T T G T T T T T T T
5 chr5_36015431 0 36015431 T T T T T T T T C C C C T T T T T T T T
5 chr5_36026678 0 36026678 T T C C C C C T C C C C C C C C C C T T
5 chr5_36027452 0 36027452 C C C C C C C C C C C C C C C C T T C C
5 chr5_36029597 0 36029597 A A A G A A A A A A A A A A A A A A A A
5 chr5_36034534 0 36034534 T T T T T T T T G G G G T T T T T T T T
5 chr5_36038487 0 36038487 T T T T T T T T T T T T T T T T G G T T
5 chr5_36040490 0 36040490 C C T T T T C C C C C C C C C C C C C C
5 chr5_36041515 0 36041515 G G G G G G G G G G G G A G G G G G G G
5 chr5_36043247 0 36043247 G G G G G G G G T T T T G G G G G G G G
5 chr5_36157202 0 36157202 A A A A A A A A A A A A A A A A A G A A
5 chr5_36203338 0 36203338 C C T T C T C C C C C C C C C C C C C C
5 chr5_36203778 0 36203778 A A A A A G A A A A A A A A A A A A A A
5 chr5_36207603 0 36207603 C C C C C C C C C C C C C C C C C T C C
5 chr5_36213684 0 36213684 G G G G G G G G G G G G G G G G A A G G
5 chr5_36216128 0 36216128 A A A A A A A A A A A A A A G G A A A A
5 chr5_36219393 0 36219393 C C T T T T C C C C C C C C C C C C C C
5 chr5_36228276 0 36228276 T T T T T T T T C C C C T T T T T T T T
5 chr5_36229618 0 36229618 A A A A A A A A A A A A A C A A A A A A
5 chr5_36230279 0 36230279 G G G G G G G G G G G G G G A A G G G G
5 chr5_36232320 0 36232320 T T C C C C T T T T T T T T T T T T T T
5 chr5_36243099 0 36243099 A A C C A C A A A A A A A A A A A A A A
5 chr5_36245442 0 36245442 C C C C C C T T C C C C C C C C C C C C
5 chr5_36246174 0 36246174 G G G G G G G G T T T T G G G G G G G G
5 chr5_36247809 0 36247809 C C A C A A C C C C C C C C C C C C C C
5 chr5_36248992 0 36248992 T T G G G G G G G G G G G G G G G G T T
5 chr5_36249964 0 36249964 A A G G A G A A A A A A A A A A A A A A
5 chr5_36252998 0 36252998 T T T T T T T T T T T T T T C C T T T T
5 chr5_36258058 0 36258058 T T T T T T T T T T T T C C T T T T T T
5 chr5_36262981 0 36262981 T T T T T T T T T T T T C C T T T T T T
5 chr5_36263662 0 36263662 T T T T T T T T C C C C T T T T T T T T
5 chr5_36268007 0 36268007 G G G G G G C C G G G G G G G G G G G G
5 chr5_36268746 0 36268746 A A A A A A A A A A A A A G A A A A A A
5 chr5_36271679 0 36271679 T T T T T T T T T T T T T T T T A T T T
5 chr5_36272231 0 36272231 G G G G G G G G G G G G T T G G G G G G
5 chr5_36274112 0 36274112 C C C C C C C C T T T T C C C C C C C C
5 chr5_36276507 0 36276507 C T T T T T T T T T T T T T T T T T T T
5 chr5_36277044 0 36277044 C C C C C C C C T T T T C C C C C C C C
5 chr5_36285329 0 36285329 A A A A A A A A A A A A A A A A G G A A
5 chr5_36294152 0 36294152 T T T T T T T T T T T T C C T T T T T T
5 chr5_36294568 0 36294568 T T T T T T T T T T T T T T T T G G T T
5 chr5_36304653 0 36304653 G G G G G G G G A A A A G G G G G G G G
5 chr5_36306110 0 36306110 G G G G G G G G G G G G G G T T G G G G
5 chr5_36306204 0 36306204 A A G G A G A A A A A A A A A A A A A A
5 chr5_36327056 0 36327056 T T T T T T T T C C C C T T T T T T T T
5 chr5_36327848 0 36327848 G G G G G G G G T T T T G G G G G G G G
5 chr5_36334063 0 36334063 C C G G G G C C C C C C C C C C C C C C
5 chr5_36338129 0 36338129 C C C C C C C T C C C C C C C C C C C C
5 chr5_36344245 0 36344245 A A A A A A A A A A A A A A G G G G A A
5 chr5_36344929 0 36344929 G G A A A A G G G G G G G G G G G G G G
5 chr5_36346380 0 36346380 C C C C A C C C C C C C C C C C C C C C
5 chr5_36349747 0 36349747 A A A A A A A A C C C C A A A A A A A A
5 chr5_36353262 0 36353262 A A A A A A A A G G G G A A A A A A A A
5 chr5_36363793 0 36363793 A A A A A A A A A A A A A A A A G G A A
5 chr5_36363876 0 36363876 G G G G G G G G G G G G G T G G G G G G
5 chr5_36369294 0 36369294 C C C C C C C C G G G G C C C C C C C C
5 chr5_36374940 0 36374940 A A A A A A A A A A A A A A T T A A A A
5 chr5_36377346 0 36377346 G G G G G G G G T T T T G G G G G G G G
5 chr5_36379686 0 36379686 T T T T C C T T T T T T T T T T T T T T
5 chr5_36396085 0 36396085 A A A G A A A A A A A A A A A A A A A A
5 chr5_36413930 0 36413930 A A A A A A A A A A A G A A A A A A A A
5 chr5_36416809 0 36416809 A A A A A A A A A A A A A A A A G G A A
5 chr5_36418164 0 36418164 C C C C C C C C C C C C C C C C T T C C
5 chr5_36419473 0 36419473 G G C C C C G G G G G G G G G G G G G G
5 chr5_36419926 0 36419926 C C C C C C C C C C A C C C C C C C C C
5 chr5_36421142 0 36421142 G G G G G G G G G G G G A G G G G G G G
5 chr5_36423207 0 36423207 C C C C C C C C C C C C C C C C T T C C
5 chr5_36426351 0 36426351 G G G G G G G G G G A G G G G G G G G G
5 chr5_36435352 0 36435352 G G G G G G G G A A A A G G G G G G G G
5 chr5_36437567 0 36437567 C C C C C C C C C C C C G G G G C C C C
5 chr5_36438341 0 36438341 A A A A A A A A G G G G A A A A A A A A
5 chr5_36445338 0 36445338 A A A A A A A A A A A A A A G G A A A A
5 chr5_36456962 0 36456962 G G G G G G G T G G G G G G G G G G G G
5 chr5_36468591 0 36468591 A A A A A A A A G G G G A A A A A A A A
5 chr5_36470081 0 36470081 C C C C G G C C C C C C C C C C C C C C
5 chr5_36470204 0 36470204 C C C C C C C C C C C C G G G G G G C C
5 chr5_36482396 0 36482396 C C C C C C C C T T T T C C C C C C C C
5 chr5_36483145 0 36483145 G G G G G G G G G G G G G G G G A A G G
5 chr5_36485070 0 36485070 T T G G G G G G G G G G G G G G G G G G
5 chr5_36492563 0 36492563 C C C C C C G G C C C C C C C C C C C C
5 chr5_36510407 0 36510407 G G G G G G G G C C C C G G G G G G G G
5 chr5_36521080 0 36521080 T T T T T T T T C C C C T T T T T T T T
5 chr5_36521272 0 36521272 A A A A A A A A T T T T A A A A A A A A
5 chr5_36524010 0 36524010 G G G G G G G G G G G G G G G G A A G G
5 chr5_36524222 0 36524222 A A A A A G A A A A A A A A A A A A A A
5 chr5_36524391 0 36524391 A A G G G G A A A A A A A A A A A A A A
5 chr5_36525661 0 36525661 C C C C C T C C C C C C C C C C C C C C
5 chr5_36528352 0 36528352 A A A A A A A A G G G G A A A A A A A A
5 chr5_36529531 0 36529531 G G G G G G G G A A A A G G G G G G G G
5 chr5_36529689 0 36529689 C C T T T T C C C C C C C C C C C C C C
5 chr5_36541974 0 36541974 G G C C C C G G C C C C C C C C C C G G
5 chr5_36543891 0 36543891 G G G G G G G G A A A A G G G G G G G G
5 chr5_36548542 0 36548542 G G G G G G G G A A A A G G G G G G G G
5 chr5_36549103 0 36549103 C C C C C T C C C C C C C C C C C C C C
5 chr5_36549170 0 36549170 T T T T T T T T C C C C T T T T T T T T
5 chr5_36562344 0 36562344 C C C C C C C C T T T T C C C C C C C C
5 chr5_36569212 0 36569212 C C C C C C C C C C C C C C C C C T C C
5 chr5_36571205 0 36571205 C C C C C C C C G G G G C C C C C C C C
5 chr5_36573296 0 36573296 C C C C C T C C C C C C C C C C C C C C
5 chr5_36575251 0 36575251 C C C C C C C C C C C C A C C C C C C C
5 chr5_36576507 0 36576507 T T T T T T T T T T C T T T T T T T T T
5 chr5_36578811 0 36578811 T T T T T T T T T T T T C T T T T T T T
5 chr5_36582210 0 36582210 C C C C C T C C C C C C C C C C C C C C
5 chr5_36591962 0 36591962 G G G G G G G G G G G G G G A A G G G G
5 chr5_36592182 0 36592182 C C A A A A A A A A A A A A A A A A C C
5 chr5_36595452 0 36595452 C C C C C C A C C C C C C C C C C C C C
5 chr5_36595728 0 36595728 C C T T C T C C T T T T T T T T T T C C
5 chr5_36596493 0 36596493 T T T T T T T T C C C C T T T T T T T T
5 chr5_36601043 0 36601043 C C C C C C C C T T T T C C C C C C C C
5 chr5_36602352 0 36602352 G G G G A G G G G G G G G G G G G G G G
5 chr5_36603914 0 36603914 C C C C C C C C G G G G C C C C C C C C
5 chr5_36605610 0 36605610 A A A A A A A A A A A A C C A A A A A A
5 chr5_36609127 0 36609127 A A A A A A G G A A A A A A A A A A A A
5 chr5_36610781 0 36610781 A A A A A A A A A A A A A A C C A A A A
5 chr5_36612632 0 36612632 C C A A A A C C A A A A A A A A A A C C
5 chr5_36614595 0 36614595 G G T T T T G G G G G G G G G G G G G G
5 chr5_36618580 0 36618580 G G A G G G G G G G G G G G G G G G G G
5 chr5_36620515 0 36620515 T T G T T T T T T T T T T T T T T T T T
5 chr5_36633093 0 36633093 T T T T T T T T T T T T C C T T T T T T
5 chr5_36789575 0 36789575 A A A A A A A A T T T T A A A A A A A A
5 chr5_36794872 0 36794872 G G G G G G G G A A A A G G G G G G G G
5 chr5_36795557 0 36795557 G G G G G G G G C C C C G G G G G G G G
5 chr5_36797792 0 36797792 C C C C C C A C C C C C C C C C C C C C
5 chr5_36804291 0 36804291 G G G G G G G G A A A A G G G G G G G G
5 chr5_36821665 0 36821665 G G G G G G G G A A A A G G G G G G G G
5 chr5_36833240 0 36833240 C C C C C C C C G G G G C C C C C C C C
5 chr5_36833412 0 36833412 C C C C C C C C C C C C C C C C C T C C
5 chr5_36833831 0 36833831 G G G G A G G G G G G G A A G G G G G G
5 chr5_36834183 0 36834183 C C C C C C C C T T T T C C C C C C C C
5 chr5_36838968 0 36838968 T T G G G G T T G G G G G G G G G G T T
5 chr5_36839444 0 36839444 G G G G G G G G G G G G A G G G G G G G
5 chr5_36841177 0 36841177 C C C C A C C C C C C C C C C C C C C C
5 chr5_36844008 0 36844008 A A A A A A A A A A A A A A A A A T A A
5 chr5_36846544 0 36846544 G G G G G G G G A A A A G G G G G G G G
5 chr5_36851433 0 36851433 A A A A A A A A A A A A G G A A A A A A
5 chr5_36854450 0 36854450 A A A A A A A A T T T T A A A A A A A A
5 chr5_36855625 0 36855625 G G G G G G G G G G A G G G G G G G G G
5 chr5_36858836 0 36858836 C C C C C C C C A A A A C C C C C C C C
5 chr5_36858953 0 36858953 T T T T T T T T C C C C T T T T T T T T
5 chr5_36860104 0 36860104 C C T T T T C C C C C C C C C C C C C C
5 chr5_36864403 0 36864403 T T T T T T T T C C C C T T T T T T T T
5 chr5_36871156 0 36871156 G G G G G G G G G G A G G G G G G G G G
5 chr5_36874203 0 36874203 G G G G G G G G G G G G G G T T G G G G
5 chr5_36877942 0 36877942 T T T T T T T T T T T T T T C C T T T T
5 chr5_36891693 0 36891693 G G G G G G G G G G G G C C G G G G G G
5 chr5_36894501 0 36894501 T T T T T T T T T T T T C C C C C C T T
5 chr5_36900847 0 36900847 G G G G G G G G A A A A G G G G G G G G
5 chr5_36900964 0 36900964 G G G G G G G G G G G G T T T T T T G G
5 chr5_36926654 0 36926654 G G G G G G G G T T T T G G G G G G G G
5 chr5_36934639 0 36934639 A A T T T T A A T T T T T T T T T T A A
5 chr5_36943816 0 36943816 T T T T T T T T A A A A T T T T T T T T
5 chr5_36945621 0 36945621 G G G G G G G G A A A A G G G G G G G G
5 chr5_36947708 0 36947708 G G G G G G A A G G G G G G G G G G G G
5 chr5_36951208 0 36951208 G G G G G G A A G G G G G G G G G G G G
5 chr5_36951716 0 36951716 G G A A A A G G G G G G A A A A A A G G
5 chr5_36954788 0 36954788 G G G G G G G G G G G G G G G G A A G G
5 chr5_36955734 0 36955734 G G G G G G G G G G G G A G G G G G G G
5 chr5_36961981 0 36961981 T T T T T T C T T T T T T T T T T T T T
5 chr5_36967299 0 36967299 A A A A A A A A A A A A A A G G A A A A
5 chr5_36970882 0 36970882 T T C C C C T T C C C C C C C C C C T T
5 chr5_36971331 0 36971331 A A A A A A A A G G G G A A A A A A A A
5 chr5_36974692 0 36974692 A A G G A A A A A A A A A A A A A A A A
5 chr5_36975018 0 36975018 A A A A A C A A A A A A A A A A A A A A
5 chr5_36982316 0 36982316 G G C C C C G G G G G G G G G G G G G G
5 chr5_36985511 0 36985511 A A A A A A A A T T T T A A A A A A A A
5 chr5_36985918 0 36985918 C C C C C C C C C C C C C T C C C C C C
5 chr5_36999293 0 36999293 C C T T C T C C C C C C T T C C C C C C
5 chr5_37002492 0 37002492 A A A A A A A A A A A A A A G G A A A A
5 chr5_37020692 0 37020692 A A A A A G A A A A A A A A A A A A A A
5 chr5_37053674 0 37053674 A A G G G G A G G G G G G G G G G G A A
5 chr5_37053911 0 37053911 G G G G G G G G A A A A G G G G G G G G
5 chr5_37055576 0 37055576 T T T T T T T T C C C C T T T T T T T T
5 chr5_37067101 0 37067101 G G A A A G G G G G G G G G G G G G G G
5 chr5_37069056 0 37069056 G G G G G G G G T T T T G G G G G G G G
5 chr5_37072496 0 37072496 C C A C C C C C C C C C C C C C C C C C
5 chr5_37087538 0 37087538 G G G G G T G G G G G G G G G G G G G G
5 chr5_37094594 0 37094594 C C C C C C C C C C C T C C C C C C C C
5 chr5_37094638 0 37094638 G G G G G G G G A A A A G G G G G G G G
5 chr5_37095152 0 37095152 G G G G G T G G G G G G G G G G G G G G
5 chr5_37098877 0 37098877 T T T T T T T T C C C C T T T T T T T T
5 chr5_37101123 0 37101123 T T C C C C T T C C C C C C C C C C T T
5 chr5_37103717 0 37103717 C C A A C C C C C C C C C C C C C C C C
5 chr5_37120870 0 37120870 G G G G G G G G G G G G G G C C G G G G
5 chr5_37121318 0 37121318 C C C C C C C C T T T T C C C C C C C C
5 chr5_37122727 0 37122727 C C C C C C T T C C C C C C C C C C C C
5 chr5_37131667 0 37131667 A A A A A A A A A A A A A A C C A A A A
5 chr5_37138406 0 37138406 C C C C C C C C T T T T C C C C T T C C
5 chr5_37141662 0 37141662 A A G G G G A A G G G G G G G G G G G G
5 chr5_37148280 0 37148280 A A A A A A A A T T T T A A A A A A A A
5 chr5_37152852 0 37152852 G G A G G G G G G G G G G G A A G G G G
5 chr5_37179862 0 37179862 A A A A A A A A G G G G A A A A A A A A
5 chr5_37187029 0 37187029 G G G G G G G G T T T T G G G G G G G G
5 chr5_37187460 0 37187460 C C C C C C C C T T T T C C C C C C C C
5 chr5_37191123 0 37191123 G G G G C G G G G G G G G G G G G G G G
5 chr5_37193829 0 37193829 C C C C C C C C T T T T C C C C C C C C
5 chr5_37193866 0 37193866 C C C T C C C C C C C C C C C C C C C C
5 chr5_37202470 0 37202470 C C C C C C C C G G C G C C C C C C C C
5 chr5_37204664 0 37204664 C C C C C C C C C C C C C C T T C C C C
5 chr5_37205460 0 37205460 A A G G G G A A G G G G G G G G G G A A
5 chr5_37205482 0 37205482 G G G G G G G G G G G G A A G G A A G G
5 chr5_37211758 0 37211758 C C C C C C C C C C C T C C C C C C C C
5 chr5_37216313 0 37216313 G G G G G G G G A A A A G G G G G G G G
5 chr5_37223213 0 37223213 G G G G G G G G G G G G A G G G G G G G
5 chr5_37226732 0 37226732 C C C C C C C C G G G G C C C C C C C C
5 chr5_37227517 0 37227517 C C C C C C C C G G G G C C C C C C C C
5 chr5_37240824 0 37240824 C C C T C C C C C C C C C C C C C C C C
5 chr5_37246976 0 37246976 G G G G G G G G G G A G G G G G G G G G
5 chr5_37247907 0 37247907 C C C C C T C C C C C C C C C C C C C C
5 chr5_37250644 0 37250644 A A A A A A A A A A A A A A A A G G A A
5 chr5_37253715 0 37253715 A A A A A A A A A A A A A A C C A A A A
5 chr5_37256557 0 37256557 A A A A A A A G A A A A A A A A A A A A
5 chr5_37257422 0 37257422 C C C C C C C C C C C C C C C C C T C C
5 chr5_37272524 0 37272524 C C C C C C C C A A A A C C C C C C C C
5 chr5_37272586 0 37272586 C C C C C C C C C C C C C C G G C C C C
5 chr5_37275554 0 37275554 A A G G A A A A A A A A A A A A A A A A
5 chr5_37276356 0 37276356 A A G G G G A A A A A A A A A A A A A A
5 chr5_37277846 0 37277846 G G G G G T G G G G G G G G G G G G G G
5 chr5_37282972 0 37282972 C C C C C C C C A A A C C C C C C C C C
5 chr5_37283661 0 37283661 A A A A A A A G A A A A A A A A A A A A
5 chr5_37284962 0 37284962 C C C C C C C C C C C C C C C C C T C C
5 chr5_37285110 0 37285110 C C C G C C C C C C C C C C C C C C C C
5 chr5_37288110 0 37288110 A A A T A A A A A A A A A A A A A A A A
5 chr5_37289301 0 37289301 T T C T T T T T T T T T T T T T T T T T
5 chr5_37289976 0 37289976 G G A G G G G G G G G G G G G G G G G G
5 chr5_37293904 0 37293904 T T C T T T T T T T T T T T T T T T T T
5 chr5_37294103 0 37294103 C C C C C C C C C C C C C C C C T T C C
5 chr5_37322774 0 37322774 C C C C C C C C C C C C C C C C T T C C
5 chr5_37334918 0 37334918 T T T T T T T T T T T T T T A A T T T T
5 chr5_37354777 0 37354777 T T T T T T T T C C C T T T T T T T T T
5 chr5_37359148 0 37359148 G G G G G G G G A A A G G G G G G G G G
5 chr5_37362009 0 37362009 G G G G A G G G G G G G G G G G G G G G
5 chr5_37362181 0 37362181 G G G G G G G G G G G G C G G G G G G G
5 chr5_37362503 0 37362503 A A A A A G A A A A A A A A A A A A A A
5 chr5_37368130 0 37368130 G G G G G G A G G G G G G G G G G G G G
5 chr5_37374037 0 37374037 A A A A A C A A A A A A A A A A A A A A
5 chr5_37374567 0 37374567 A A A A A A G G A A A A A A A A A A G G
5 chr5_37381707 0 37381707 A A A A A A A A A A A A A A A A G G A A
5 chr5_37390275 0 37390275 T T G G G G T T G G G G G G G G G G T T
5 chr5_37394388 0 37394388 C C C C C C T T C C C C C C C C C C C C
5 chr5_37399100 0 37399100 G G G G G G G G A A A A G G G G G G G G
5 chr5_37405620 0 37405620 C C T T C C C C C C C C C C C C C C C C
5 chr5_37407473 0 37407473 A A A A A A A A A A A A A A A A T T A A
5 chr5_37415025 0 37415025 G G G G G G G G G G G G A G G G G G G G
5 chr5_37422290 0 37422290 T T A A A A T T A A A A A A A A A A T T
5 chr5_37424205 0 37424205 A A A A A A A A A A A A A A C C A A A A
5 chr5_37438916 0 37438916 G G G G G G G G G G A G G G G G G G G G
5 chr5_37443840 0 37443840 C C C C C C C C T T T T C C C C C C C C
5 chr5_37449708 0 37449708 C C C C C C C C C C A C C C C C C C C C
5 chr5_37451794 0 37451794 A A A A A A A A G G A G A A A A A A A A
5 chr5_37460938 0 37460938 G G G G G G G G T T T T G G G G G G G G
5 chr5_37461651 0 37461651 C C C C C C C C T T T T C C C C C C C C
5 chr5_37463098 0 37463098 G G G G A G G G G G G G G G G G G G G G
5 chr5_37463136 0 37463136 A A G G G G A A A A A A A A A A A A A A
5 chr5_37472591 0 37472591 A A G G A G A A A A A A A A A A A A A A
5 chr5_37472659 0 37472659 A A A A A A A A G G G G A A A A A A A A
5 chr5_37475983 0 37475983 A A A A A A A A A A A A A G A A A A A A
5 chr5_37476293 0 37476293 G G G G G G G G G G G G C C C C C C G G
5 chr5_37476904 0 37476904 C C C T C C C C C C C C C C C C C C C C
5 chr5_37478489 0 37478489 C C C C C C C C C C C C C C C C G G C C
5 chr5_37483767 0 37483767 A A A A A A A A G G G G A A A A A A A A
5 chr5_37485377 0 37485377 T T T T T T T T C C C C T T T T T T T T
5 chr5_37489501 0 37489501 G G G G G G G G G G G G G G C C G G G G
5 chr5_37500298 0 37500298 T T T T T T T T T T T T T T C C T T T T
5 chr5_37503024 0 37503024 A A A A A A A A A A A A A G A A A A A A
5 chr5_37509170 0 37509170 T T C T C T T T T T T T T T T T T T T T
5 chr5_37509686 0 37509686 G G G G G G G G G G G G G G A A G G G G
5 chr5_37510999 0 37510999 T T T T G T T T T T T T T T T T T T T T
5 chr5_37512001 0 37512001 T T G T G T T T T T T T T T T T T T T T
5 chr5_37529229 0 37529229 G G G G G G G G A A A A G G G G G G G G
5 chr5_37533250 0 37533250 A A A A A A A A A A A A A G A A A A A A
5 chr5_37535591 0 37535591 A A A A A A A A A A A A A A A A G G A A
5 chr5_37536334 0 37536334 G G G G G G G G A A A A G G G G G G G G
5 chr5_37537289 0 37537289 G G G G G G G G G G G G C C G G G G G G
5 chr5_37543338 0 37543338 A A A A A C A A A A A A A A A A A A A A
5 chr5_37550273 0 37550273 A A A A A A A A G G G G A A A A A A A A
5 chr5_37550666 0 37550666 A A A A A A A A A A A A A C A A A A A A
5 chr5_37552044 0 37552044 G G G G A G G G G G G G G G G G G G G G
5 chr5_37552782 0 37552782 A A A A A A A A A A A A A A G G A A A A
5 chr5_37557216 0 37557216 C C C C C C C C C C C C C C T T C C C C
5 chr5_37561365 0 37561365 T T T T T T T T T T T T T T T T C C T T
5 chr5_37564634 0 37564634 A A A A A A A A G G G G A A G G A A A A
5 chr5_37565455 0 37565455 C C C C C C C C C C C C C C A A C C C C
5 chr5_37566009 0 37566009 C C C C C T C C C C C C C C C C C C C C
5 chr5_37567091 0 37567091 G G G G G G G G G G G G G G T T G G G G
5 chr5_37575043 0 37575043 G G G G G G G G G G G G G T G G G G G G
5 chr5_37575192 0 37575192 G G G G A G G G G G G G G G G G G G G G
5 chr5_37580081 0 37580081 G G G G G G A G G G G G G G G G G G G G
5 chr5_37580522 0 37580522 C C C C C T C C C C C C C C C C C C C C
5 chr5_37581421 0 37581421 C C C C C C C C T T T T C C C C C C C C
5 chr5_37586448 0 37586448 G G G G T T G G G G G G G G G G G G G G
5 chr5_37587198 0 37587198 G G G G G G G G A A A A G G G G G G G G
5 chr5_37607464 0 37607464 T T T T T T T T C C C C T T T T T T T T
5 chr5_37608916 0 37608916 C C C C C C C C T T T T C C C C C C C C
5 chr5_37608983 0 37608983 T T C C C C T T C C C C C C C C C C T T
5 chr5_37612845 0 37612845 C C C C C C C C T T T T C C C C C C C C
5 chr5_37622238 0 37622238 A A A A A A A A G G G G A A A A A A A A
5 chr5_37625668 0 37625668 C C A A C C C C C C C C C C C C C C C C
5 chr5_37629438 0 37629438 A A A A A G A A A A A A A A A A A A A A
5 chr5_37631206 0 37631206 A A A A A A A A G G G G A A A A A A A A
5 chr5_37633762 0 37633762 A G G G G G G G G G G G G G G G G G G G
5 chr5_37635143 0 37635143 C C C C C C C C T T T T C C C C C C C C
5 chr5_37635648 0 37635648 C C A A A C C C C C C C C C C C C C C C
5 chr5_37636750 0 37636750 G G G G G G G G A A A A G G G G G G G G
5 chr5_37637201 0 37637201 A G A A A A G G A A A A A A A A A A A A
5 chr5_37638858 0 37638858 C C C C C C C C C C C C C C C C T T C C
5 chr5_37644962 0 37644962 G G A A A G G G G G G G G G G G G G G G
5 chr5_37648469 0 37648469 G G G G A G G G G G G G G G G G G G G G
5 chr5_37653760 0 37653760 G G A A G G G G G G G G G G G G G G G G
5 chr5_37655130 0 37655130 A A A A A T A A A A A A A A A A A A A A
5 chr5_37660926 0 37660926 C T C C C C C C C C C C C C C C C C T T
5 chr5_37663503 0 37663503 A A A A A A G G A A A A A A A A A A A A
5 chr5_37665508 0 37665508 G G G G G G G G G G G G G G C C G G G G
5 chr5_37666522 0 37666522 G G G G C G G G G G G G G G G G G G G G
5 chr5_37666971 0 37666971 C C C C C C C C T T T T C C C C C C C C
5 chr5_37672087 0 37672087 G G G G G G G G T T T T G G G G G G G G
5 chr5_37676660 0 37676660 T T T T T T T T C C C C T T T T T T T T
5 chr5_37681385 0 37681385 A A A A A A A A G G G G A A A A A A A A
5 chr5_37685693 0 37685693 A A A A A A A A G G G G A A A A A A A A
5 chr5_37695840 0 37695840 A A A A A A A A A A A A A A A A G G A A
5 chr5_37696257 0 37696257 A A A A A A A A A A A A A C A A A A A A
5 chr5_37700933 0 37700933 A A A A A A A A G G G G A A A A A A A A
5 chr5_37701190 0 37701190 A A A A A A A A A A A A G G A A A A A A
5 chr5_37704517 0 37704517 G G C C C C C G C C C C C C C C C C G G
5 chr5_37713873 0 37713873 C C C C C C C T C C C C C C C C C C C C
5 chr5_37720437 0 37720437 T T T T T T T T T T T T T T T T A A T T
5 chr5_37725409 0 37725409 C C C C C C C C G G G G C C C C C C C C
5 chr5_37727635 0 37727635 A A A A A A A A C C A C A A A A A A A A
5 chr5_37732235 0 37732235 G G A A A A A A A A A A A A A A A A G G
5 chr5_37741913 0 37741913 A A A A A A A A A A A A A G A A A A A A
5 chr5_37751011 0 37751011 C C C T C C C C C C C C C C C C C C C C
5 chr5_37758173 0 37758173 G G G G C C G G G G G G G G G G G G G G
5 chr5_37758850 0 37758850 T T T T T T T T T T T T T T T T C C T T
5 chr5_37761866 0 37761866 T T T T T T T T T T T T C T T T T T T T
5 chr5_37766145 0 37766145 T T C C C C C C C C C C C C C C C C T T
5 chr5_37767943 0 37767943 C C C T C C C C C C C C C C C C C C C C
5 chr5_37775181 0 37775181 A G A A A A A A A A A A A A A A A A G G
5 chr5_37775316 0 37775316 A G G G G G G G G G G G G G G G G G G G
5 chr5_37780246 0 37780246 C C C C C C C C C C C T C C C C C C C C
5 chr5_37785054 0 37785054 T T T T T T T T C C C T T T T T T T T T
5 chr5_37790387 0 37790387 G G G G G G G G G G G G A A A A A A G G
5 chr5_37790477 0 37790477 T T T T T T T T G G G G G G G G G G T T
5 chr5_37790775 0 37790775 C C C C C C C C C C C C T T T T T T C C
5 chr5_37799389 0 37799389 T T T T T T T T C C C C C C C C C C T T
5 chr5_37804615 0 37804615 T T T T T T T T T T C T T T T T T T T T
5 chr5_37807456 0 37807456 T T C T T T T T T T T T T T T T T T T T
5 chr5_37814964 0 37814964 C C C C C C C C C C C C C C C C T T C C
5 chr5_37819068 0 37819068 T T T T T T T T T T C C T T T T T T T T
5 chr5_37833932 0 37833932 C C C C C C C C C C C C C C T T C C C C
5 chr5_37839145 0 37839145 G G G G G G G G C C C C G G G G G G G G
5 chr5_37840986 0 37840986 T T T T T T T T T T T T G G G G G G T T
5 chr5_37850777 0 37850777 G G G G G G G G G G G G A G G G G G G G
5 chr5_37853144 0 37853144 T T T T T T T T C C C C T T T T T T T T
5 chr5_37854823 0 37854823 G G G G G G A A G G G G G G G G G G G G
5 chr5_37859103 0 37859103 A A A A A A A A A A G G A A A A A A A A
5 chr5_37859875 0 37859875 A A A A A A A A T T T T A A A A A A A A
5 chr5_37868037 0 37868037 G G G G A G G G G G G G G G G G G G G G
5 chr5_37868364 0 37868364 C C C C C C C C C C C C C C T T C C C C
5 chr5_37868370 0 37868370 G G G G G G G G G G A A G G G G G G G G
5 chr5_37872237 0 37872237 G G A A G G G G G G G G G G G G G G G G
5 chr5_37876215 0 37876215 A A A A A G A A A A A A A A A A A A A A
5 chr5_37878012 0 37878012 G G G G G G G G G G G G G G G G A A G G
5 chr5_37888405 0 37888405 C C C C C T C C C C C C C C C C C C C C
5 chr5_37888508 0 37888508 A A A A A A A A A A A A A A G G A A A A
5 chr5_37888587 0 37888587 C C C C C T C C C C C C C C C C C C C C
5 chr5_37901517 0 37901517 T T T T T T T T C C C C T T T T T T T T
5 chr5_37914129 0 37914129 A A A A A A A A A A A A A A A A T T A A
5 chr5_37918509 0 37918509 G G A G A G G G A A A A A A A A A A G G
5 chr5_37919978 0 37919978 C C C C C C C C T T T T C C C C C C C C
5 chr5_37922791 0 37922791 C C C C C C C C C C C C C C T T C C C C
5 chr5_37930696 0 37930696 C C C C C C C C C C C C C G C C C C C C
5 chr5_37932382 0 37932382 G G G G G G G G A A A A G G G G G G G G
5 chr5_37938599 0 37938599 C T T T T T T T T T T T T T T T T T C C
5 chr5_37939678 0 37939678 T T T T T T T T T T C C T T T T T T T T
5 chr5_37943097 0 37943097 T T T T T T T T T T T T C C T T T T T T
5 chr5_37951776 0 37951776 A A A A A C A A A A A A A A A A A A A A
5 chr5_37958599 0 37958599 G G G G G G G G G G G G A A G G G G G G
5 chr5_37958618 0 37958618 A A A A A A A A G G G G A A A A A A A A
5 chr5_37987074 0 37987074 C C C C C C C C T T T T C C C C C C C C
5 chr5_37989466 0 37989466 A A A A A A A A G G G G A A A A A A A A
5 chr5_37990795 0 37990795 A A A A A A A A G G G G A A A A A A A A
5 chr5_37990799 0 37990799 A G A A A A A A A A A A A A A A A A A A
5 chr5_37995401 0 37995401 A A A A A A A A A A G G A A A A A A A A
5 chr5_37998768 0 37998768 G G A G A G G G G G G G G G G G G G G G
5 chr5_38002132 0 38002132 T T C T C T T T T T T T T T T T T T T T
5 chr5_38005688 0 38005688 T T T T T T G G T T T T T T T T T T T T
5 chr5_38024867 0 38024867 A A A A A A A G A A A A A A A A A A A A
5 chr5_38026604 0 38026604 A A A A G G A A A A A A A A A A A A A A
5 chr5_38041102 0 38041102 G G G G G G G G G G G G C C C C C C G G
5 chr5_38042124 0 38042124 A A G G G G A A A A A A G G G G G G A A
5 chr5_38042318 0 38042318 G G G G G G G G T T T T G G G G G G G G
5 chr5_38046967 0 38046967 C C C C C C C C C C C C C C C C A C C C
5 chr5_38069584 0 38069584 A A A A A A A A G G G G A A A A A A A A
5 chr5_38075356 0 38075356 G G G G G G G G A A A A G G G G G G G G
5 chr5_38078917 0 38078917 G G G G G G G G G G G G A A G G G G G G
5 chr5_38083917 0 38083917 C C C C C C C C T T T T C C T T T T C C
5 chr5_38084467 0 38084467 G G G G G G G G G G G G G G T T G G G G
5 chr5_38091897 0 38091897 A A A A A A C C A A A A A A A A A A A A
5 chr5_38094243 0 38094243 A A A A A A A A A A A A A A G G A A A A
5 chr5_38097513 0 38097513 G G G G G G G G G G G G G G C C G G G G
5 chr5_38105740 0 38105740 A C C C C C C C C C C C C C C C C C C C
5 chr5_38115035 0 38115035 A C A A A A C C A A A A A A A A A A C C
5 chr5_38117294 0 38117294 T T C C T T T T T T T T T T T T T T T T
5 chr5_38119233 0 38119233 G G T T T T G G G G G G G G G G G G G G
5 chr5_38123819 0 38123819 A A A A G G A A A A A A A A A A A A A A
5 chr5_38127371 0 38127371 C C C C C C C C C C C C C T C C C C C C
5 chr5_38127598 0 38127598 A A A A A A A A A A G G A A A A A A A A
5 chr5_38127814 0 38127814 T T T T T T T T C C T T T T T T T T T T
5 chr5_38128643 0 38128643 A G A A A A A A A A A A A A A A A A A A
5 chr5_38132237 0 38132237 T T T T T T T T T T T T T T G G T T T T
5 chr5_38134990 0 38134990 C C C C C C C C T T T T T T T T T T C C
5 chr5_38139642 0 38139642 C C C C C C C C A A A A A A A A A A C C
5 chr5_38140924 0 38140924 G G G G A G G G G G G G G G G G G G G G
5 chr5_38149295 0 38149295 A A A A A A A A G G G G A A A A A A A A
5 chr5_38149928 0 38149928 A A A A A A A A A A A A A A G G A A A A
5 chr5_38151044 0 38151044 A A A A A A A A A A G G A A A A A A A A
5 chr5_38153990 0 38153990 C C C C C C C C T T T T C C C C C C C C
5 chr5_38163322 0 38163322 C C C T T T C C C C C C C C C C C C C C
5 chr5_38172493 0 38172493 T T T T T T T T T T T T T T G G T T T T
5 chr5_38184077 0 38184077 C C C C C C C C T T T T C C C C C C C C
5 chr5_38191060 0 38191060 T T T T T T T T T T T T C T T T T T T T
5 chr5_38191210 0 38191210 C C C C A C C C C C C C C C C C C C C C
5 chr5_38192726 0 38192726 A A A A A A A A A A A A A G G G A A A A
5 chr5_38193382 0 38193382 C C C C C C C C C C C C G G G G G G C C
5 chr5_38194558 0 38194558 A A A A A A A A A A A A A A G G A A A A
5 chr5_38198921 0 38198921 T T T T T T T T T T T T A A T T T T T T
5 chr5_38200133 0 38200133 C C T T T T C C T T T T T T T T T T C C
5 chr5_38200766 0 38200766 G G A A A G G G G G G G G G G G G G G G
5 chr5_38201069 0 38201069 A A T T A A A A A A A A A A A A A A A A
5 chr5_38210564 0 38210564 G G G G G G G G G G G G A G G G G G G G
5 chr5_38212413 0 38212413 A A A A A A A A C C C C A A A A A A A A
5 chr5_38225111 0 38225111 C C C C C C C C T T T T C C C C C C C C
5 chr5_38225953 0 38225953 G G G G G G G G A A A A G G G G G G G G
5 chr5_38226576 0 38226576 G G G G G G G G A A A G G G G G G G G G
5 chr5_38240309 0 38240309 A G G G G G G G G G G G G G G G G G G G
5 chr5_38242278 0 38242278 T T T T T T T T C C T T T T T T T T T T
5 chr5_38250750 0 38250750 G G G G G G G G C C C C G G G G G G G G
5 chr5_38253716 0 38253716 G G G G G G G G G G G G T T G G G G G G
5 chr5_38254185 0 38254185 T T C C C T T T T T T T C C C C C C T T
5 chr5_38262060 0 38262060 C C C C C C C C C C C C C C C C C T C C
5 chr5_38277501 0 38277501 T T C C C C T T T T T T T T T T T T T T
5 chr5_38278389 0 38278389 T T T T T T T T C C C C T T T T T T T T
5 chr5_38288884 0 38288884 T T C C C C T T T T T T T T T T T T T T
5 chr5_38293749 0 38293749 G G G G G G G G A A A A G G G G G G G G
5 chr5_38295475 0 38295475 C C C C C C C C C C C T C C C C C C C C
5 chr5_38295659 0 38295659 T T T T A T T T T T T T T T T T T T T T
5 chr5_38298417 0 38298417 A A A A A A A A T T T T A A A A A A A A
5 chr5_38306209 0 38306209 G G G G G G G G G G G G G G G G A G G G
5 chr5_38306911 0 38306911 T T G G T T T T T T T T T T T T T T T T
5 chr5_38307192 0 38307192 G G G G A G G G A A A A G G G G G G G G
5 chr5_38310231 0 38310231 T T T T T T T T C C C C T T T T T T T T
5 chr5_38315742 0 38315742 C C C C C C C C A A A A A A A A A A C C
5 chr5_38315986 0 38315986 A A A A A A A A T T T T A A A A A A A A
5 chr5_38321806 0 38321806 A A A A A C A A A A A A A A A A A A A A
5 chr5_38338578 0 38338578 C C C C C C C C C C C C C C T T C C C C
5 chr5_38352048 0 38352048 T T T T T T T T T T T T C T T T T T T T
5 chr5_38366273 0 38366273 T T T T T T T T C C C C T T T T T T T T
5 chr5_38369515 0 38369515 C C C C C C C C C C C C C T C C C C C C
5 chr5_38373816 0 38373816 A A A A A A A A G G A A A A A A A A A A
5 chr5_38391950 0 38391950 G G G G G G T T G G G G G G G G G G T T
5 chr5_38395506 0 38395506 C C C C C C C C T T T T C C C C C C C C
5 chr5_38396904 0 38396904 C C A C C C C C C C C C C C C C C C C C
5 chr5_38403568 0 38403568 C C C C C C C C C C C C C C T T C C C C
5 chr5_38406739 0 38406739 A A A A A A A A C C C C A A A A A A A A
5 chr5_38409342 0 38409342 T T C C C C T T T T T T T T T T T T T T
5 chr5_38422553 0 38422553 T T T T T T T T C C C C T T T T T T T T
5 chr5_38427023 0 38427023 A A A A A C A A A A A A C C C C C C A A
5 chr5_38433541 0 38433541 A A A A A A A A G G G G A A A A G G A A
5 chr5_38439465 0 38439465 A A A A A A A A A A A A A A G G A A A A
5 chr5_38443308 0 38443308 G G G G G G G G G G G G G G G G A A G G
5 chr5_38446931 0 38446931 G G G G G G G G G G G G G G G G A A G G
5 chr5_38448247 0 38448247 A G G G G G A A A A A A G G G G G G A A
5 chr5_38448697 0 38448697 C C C C C C C C C C C C C T C C C C C C
5 chr5_38451300 0 38451300 C C A C C C C C C C C C C C C C A A C C
5 chr5_38456108 0 38456108 T T T T T T T T T T T T T T T T A A T T
5 chr5_38460342 0 38460342 G G A G G G G G G G G G G G G G G G G G
5 chr5_38469250 0 38469250 T T T T T T T T T T T T T T T T C C T T
5 chr5_38469332 0 38469332 T T T T T T T T T T T T T T T T C T T T
5 chr5_38487032 0 38487032 G G G G G G G G G G G G G G G G A G G G
5 chr5_38490210 0 38490210 T T T T T T T T C C C C C C C C C C T T
5 chr5_38499566 0 38499566 A A A A A A A A A A A A A A A A G G A A
5 chr5_38503844 0 38503844 A G A A A A G G A A A A A A A A A A A A
5 chr5_38504188 0 38504188 G G G G G G G G G G G G G G G G A A G G
5 chr5_38516759 0 38516759 G G G G G G G G G G G G G G A A G G G G
5 chr5_38519140 0 38519140 C C C C C T C C C C C C C C C C C C C C
5 chr5_38519467 0 38519467 A A A A A A A A G G G G A A A A A A A A
5 chr5_38539915 0 38539915 T T T T T T T T G G G G T T T T T T T T
5 chr5_38546962 0 38546962 T T A A A T T T T T T T T T T T T T T T
5 chr5_38549777 0 38549777 C C C C C G C C C C C C C C C C C C C C
5 chr5_38560515 0 38560515 A A G G A A A A A A A A A A A A A A A A
5 chr5_38563668 0 38563668 G G A A G G G G G G G G G G G G G G G G
5 chr5_38565159 0 38565159 T T T T T T T T C C C C T T T T T T T T
5 chr5_38574373 0 38574373 T T T T T T T T T T T T T T G G T T T T
5 chr5_38576326 0 38576326 C T T T T T T T T T T T T T T T T T T T
5 chr5_38577464 0 38577464 A A A A A A A A A A A A A A G G A A A A
5 chr5_38587004 0 38587004 A A A A A A A A A A A A A A T T A A A A
5 chr5_38587243 0 38587243 A T A A A A A A A A A A A A A A A A A A
5 chr5_38589452 0 38589452 G G G G G G G G A A A A G G G G G G G G
5 chr5_38593902 0 38593902 T T T T T T T T T T T T T T T T C C T T
5 chr5_38594473 0 38594473 C C C C C C C C T T T T C C C C C C C C
5 chr5_38597327 0 38597327 G G G G G G G G G G G G G G A A G G G G
5 chr5_38598970 0 38598970 A A A G A A A A A A A A A A A A A A A A
5 chr5_38601015 0 38601015 G G G G G G G G G G G G G G A A G G G G
5 chr5_38604787 0 38604787 G G G G G G G G T T T T G G G G G G G G
5 chr5_38610765 0 38610765 T T T T C T T T C C C C T T T T T T T T
5 chr5_38627578 0 38627578 T T C C T T T T T T T T T T T T T T T T
5 chr5_38629658 0 38629658 C C C C C T C C C C C C C C C C C C C C
5 chr5_38638444 0 38638444 G G G G G T G G G G G G G G G G G G G G
5 chr5_38662615 0 38662615 T T T T T T T T T T T T T T T T C T T T
5 chr5_38662935 0 38662935 T T T T T T T T C C C C T T T T T T T T
5 chr5_38662991 0 38662991 A A A A A A A A T T T T A A A A A A A A
5 chr5_38668865 0 38668865 T T T T T T T T T T T T C C C C C C T T
5 chr5_38678436 0 38678436 T T T T T T T T C C C C T T T T T T T T
5 chr5_38682692 0 38682692 T T T T T T T T T T T T T T C C T T T T
5 chr5_38702119 0 38702119 C C C C C C C C T T T T C C C C C C C C
5 chr5_38706912 0 38706912 T T T T T T T T C C C C T T T T T T T T
5 chr5_38708265 0 38708265 T T T T T T T T T T T T T T C C T T T T
5 chr5_38708506 0 38708506 G G T T G T G G G G G G G G G G G G G G
5 chr5_38718125 0 38718125 A A A A A A A A C C C C A A A A A A A A
5 chr5_38720663 0 38720663 C C C C C C C C G G C C C C C C C C C C
5 chr5_38726338 0 38726338 T T T T T T T T T T T T T T T T C C T T
5 chr5_38727040 0 38727040 A A A A A A A A A A A A C C C C A A A A
5 chr5_38735510 0 38735510 C C C C C C C C A A A A C C C C C C C C
5 chr5_38739683 0 38739683 T T T T C T T T T T T T T T T T T T T T
5 chr5_38741011 0 38741011 T T T T T T T T C C C C C C C C C C T T
5 chr5_38742189 0 38742189 G G G G G G G G G G A A G G G G G G G G
5 chr5_38743674 0 38743674 A A A C A C A A A A A A A A A A A A A A
5 chr5_38744106 0 38744106 T T T T T T T T T T T T C T T T T T T T
5 chr5_38745767 0 38745767 C C C C C C C C C C C C T T C C C C C C
5 chr5_38752957 0 38752957 C C T T T T C C C C C C C C C C C C C C
5 chr5_38762897 0 38762897 T T T T C T T T T T T T T T T T T T T T
5 chr5_38764548 0 38764548 G G G T T T G G G G G G G G G G G G G G
5 chr5_38777143 0 38777143 A A A A A A A A A A A A A A A A G G A A
5 chr5_38780043 0 38780043 G G A G G G G G G G G G G G G G G G G G
5 chr5_38783282 0 38783282 A A A A A A G G A A A A A A A A A A A A
5 chr5_38791527 0 38791527 A A A A A A A A T T T T A A A A A A A A
5 chr5_38796438 0 38796438 A A A A A A A A C C C C A A A A A A A A
5 chr5_38806968 0 38806968 T T T T T T T T T T T T C C T T T T T T
5 chr5_38811384 0 38811384 G G G G G G G G G G G G G G T T G G G G
5 chr5_38820347 0 38820347 G G G G G G G G T T T T G G G G G G T T
5 chr5_38823263 0 38823263 G G A A A A G G A A A A A A A A A A G G
5 chr5_38829315 0 38829315 A A G G G G A A A A A A G G G G G G A A
5 chr5_38840060 0 38840060 C C C C C C C C A A C C C C C C C C C C
5 chr5_38843670 0 38843670 G G G G G G G G G G G G G T G G G G G G
5 chr5_38844432 0 38844432 G G C C G G G G G G G G G G G G G G G G
5 chr5_38845198 0 38845198 T T T T T T T T C C C C T T T T T T T T
5 chr5_38848249 0 38848249 T T T T T T T T A A A A T T T T T T T T
5 chr5_38851104 0 38851104 T T T T T T T T C C T T T T T T T T T T
5 chr5_38856674 0 38856674 A A A A A A A A C C C C A A A A A A A A
5 chr5_38860969 0 38860969 G G G G A G G G G G G G G G G G G G G G
5 chr5_38861083 0 38861083 G G G G G G G G G G G G G G G G A A G G
5 chr5_38866400 0 38866400 A A A A A A A A G G A G A A A A A A A A
5 chr5_38869244 0 38869244 A A A A A A A A A A A A A A G G A A A A
5 chr5_38892081 0 38892081 G G G T G T G G G G G G G G G G G G G G
5 chr5_38899423 0 38899423 G G G T G T G G G G G G G G G G G G G G
5 chr5_38903080 0 38903080 G G G G G G G G T T G G G G G G G G G G
5 chr5_38907603 0 38907603 A A A A A A A A G G G G A A A A A A A A
5 chr5_38908708 0 38908708 C C C C C C C C T T T T C C C C C C C C
5 chr5_38914304 0 38914304 G G G G G G G G C G G G G G G G G G G G
5 chr5_38916176 0 38916176 A A A A A A A A A A A G A A A A A A A A
5 chr5_38921915 0 38921915 A A A A A C A A A A A A A A A A A A A A
5 chr5_38922707 0 38922707 C C C C C C C C C C A C C C C C C C C C
5 chr5_38923549 0 38923549 T T T T T T T T T T C T T T T T T T T T
5 chr5_38929593 0 38929593 C C C C C T C C C C C C C C C C C C C C
5 chr5_38929643 0 38929643 G G G G G G G G G G G G T T G G G G G G
5 chr5_38930083 0 38930083 T T C T C T T T T T T T T T T T T T T T
5 chr5_38930433 0 38930433 T T C C C C T T C C C C C C C C C C T T
5 chr5_38931706 0 38931706 T T T T T T T T C C C C T T T T T T T T
5 chr5_38938747 0 38938747 C C C C C T C C C C C C C C C C C C C C
5 chr5_38944060 0 38944060 A A A A A A A A A A A A A A A A T T A A
5 chr5_38955132 0 38955132 C C T T T T C C T T T T T T T T T T C C
5 chr5_38958203 0 38958203 T T A T T T T T T T T T T T T T T T T T
5 chr5_39020484 0 39020484 T T T T T T T T T T T T G G T T G G T T
5 chr5_39023176 0 39023176 A A A A A A A A A A A A A G A A A A A A
5 chr5_39024258 0 39024258 G G G G G G G G G G G G G G A A G G G G
5 chr5_39038261 0 39038261 C C C C C C C C A A A A C C C C C C C C
5 chr5_39039851 0 39039851 C C C C C C C C C C C T C T C C T T C C
5 chr5_39050764 0 39050764 T T C C C T T T T T T T T T T T T T T T
5 chr5_39058712 0 39058712 T T T T C T T T T T T T T T T T T T T T
5 chr5_39060556 0 39060556 C C A A A A C C A A A A A A A A A A C C
5 chr5_39060804 0 39060804 C C C C C C C C C C C C C C A A A A C C
5 chr5_39060994 0 39060994 C C T T T T C C C C C C C C C C C C C C
5 chr5_39066742 0 39066742 A A A A A A A A A A A A A G A A A A A A
5 chr5_39069496 0 39069496 T T C C C C T T T T T T T T T T T T T T
5 chr5_39081213 0 39081213 T T T T T T G G T T T T T T T T T T T T
5 chr5_39085579 0 39085579 G G G G C G G G G G G G G G G G G G G G
5 chr5_39088576 0 39088576 C C C C C C A C C C C C C C C C C C C C
5 chr5_39089035 0 39089035 G G A A G G G G G G G G G G G G G G G G
5 chr5_39089187 0 39089187 C C C C C C C C C C C C C C C C T T C C
5 chr5_39092224 0 39092224 A A A A A A A A T T T T A A A A A A A A
5 chr5_39098664 0 39098664 A A A A A A A A A A A A A A A A A G A A
5 chr5_39106129 0 39106129 T T T T T T T T C C T T T T T T T T T T
5 chr5_39107074 0 39107074 G G G G G G G G A A G G G G G G G G G G
5 chr5_39108993 0 39108993 G G G G A G G G G G G G G G G G G G G G
5 chr5_39109987 0 39109987 T T A A A A A A A A A A A A A A A A T T
5 chr5_39112336 0 39112336 G G G G G G G G G G G G A A G G G G G G
5 chr5_39117929 0 39117929 T T T T T T A A T T T T T T T T T T T T
5 chr5_39118896 0 39118896 G G G G G G G G A A A A G G G G G G G G
5 chr5_39125570 0 39125570 G G G G G G G G G G G G G G T T G G G G
5 chr5_39126084 0 39126084 G G G G G G G G A A A A G G G G G G G G
5 chr5_39131051 0 39131051 C C C C C C C C C C C C T T C C C C T T
5 chr5_39131943 0 39131943 G G G G A G G G G G G G G G G G G G G G
5 chr5_39136645 0 39136645 G G G G G G G G G G G G A G G G G G G G
5 chr5_39136778 0 39136778 C C C C C C C C T T T T C C C C C C C C
5 chr5_39137809 0 39137809 T T C C C T T T T T T T T T T T T T T T
5 chr5_39142562 0 39142562 T T C C T T T T C C C C C C C C C C T T
5 chr5_39149672 0 39149672 T T T T T T T T T T T T T T T T C C T T
5 chr5_39152943 0 39152943 A A A A A A A A G G G G A A A A A A A A
5 chr5_39153016 0 39153016 C C C C C C C C T T T T C C C C C C C C
5 chr5_39162831 0 39162831 A A A A A A A A A A A A A A G G A A A A
5 chr5_39163395 0 39163395 T T T T T T T T T T T T T T T T C C T T
5 chr5_39171138 0 39171138 T T T T C C T T T T T T T T C C C C T T
5 chr5_39184876 0 39184876 T T T T T T T T T T T T T T T T G G T T
5 chr5_39186425 0 39186425 C C C C A C C C C C C C C C C C C C C C
5 chr5_39192914 0 39192914 A A A A A A A A A A A A G G A A A A A A
5 chr5_39199602 0 39199602 T T T T T T T T T T T T T T T T A T T T
5 chr5_39199881 0 39199881 C C C C C C C C T T T T C C C C C C C C
5 chr5_39224300 0 39224300 G G G G G G G G G G G G G G T T G G G G
5 chr5_39224799 0 39224799 C C C C C C C C T T C C C C C C C C C C
5 chr5_39227098 0 39227098 A A A A A A A A A A A A A G A A A A A A
5 chr5_39231001 0 39231001 C C C C C C C C T T C C C C C C C C C C
5 chr5_39236549 0 39236549 G G G G G G G G G G G G A G G G G G G G
5 chr5_39238816 0 39238816 G G A A G G G G G G G G G G G G G G G G
5 chr5_39247933 0 39247933 G G G G G G G G A A A A G G G G G G G G
5 chr5_39248411 0 39248411 G G A A A A G G G G G G G G G G G G G G
5 chr5_39289001 0 39289001 T T T T T T T T T T G G T T T T T T T T
5 chr5_39291367 0 39291367 T T T T C C T T T T T T C C C C C C T T
5 chr5_39294202 0 39294202 T T T T T T T T T T G G T T T T T T T T
5 chr5_39311992 0 39311992 T T C C C C C C C C C C C C C C C C C C
5 chr5_39312393 0 39312393 C C C C C C C C C C T T C C C C C C C C
5 chr5_39313896 0 39313896 G G G G A G G G G G G G G G G G G G G G
5 chr5_39316917 0 39316917 C C T T C T C C C C C C C C C C C C C C
5 chr5_39317647 0 39317647 G G G G G G G G G G A A G G G G G G G G
5 chr5_39319070 0 39319070 C C C C C C C C C C C C C C C C A C C C
5 chr5_39324810 0 39324810 A A A A A A A A A A A A C C A A A A A A
5 chr5_39333543 0 39333543 G G A A A A G G G G G G G G G G G G G G
5 chr5_39365888 0 39365888 A A A A A A A A G G G G A A A A A A A A
5 chr5_39368863 0 39368863 G G T T T T G G G G G G G G G G G G G G
5 chr5_39377784 0 39377784 G G G G A G G G G G G G G G G G G G G G
5 chr5_39391490 0 39391490 G G C C C C G G C C C C C C C C C C C C
5 chr5_39393238 0 39393238 G G G G A G G G G G G G G G G G G G G G
5 chr5_39411605 0 39411605 G G G G G G G G G G G G C G G G G G G G
5 chr5_39417294 0 39417294 T T C C C C T T T T T T T T T T T T T T
5 chr5_39427559 0 39427559 G G G G G G G G C C C C G G G G G G G G
5 chr5_39430809 0 39430809 A A A T A T A A A A A A A A A A A A A A
5 chr5_39442678 0 39442678 G G G G G G A A G G G G G G G G G G G G
5 chr5_39445857 0 39445857 A A A A A A A A G G G G A A A A A A A A
5 chr5_39486380 0 39486380 G G G G G G G G G G G G G G C C G G G G
5 chr5_39490437 0 39490437 C C C C C C C C A A A A C C C C C C C C
5 chr5_39501214 0 39501214 T T T T T T T T C C C C T T T T T T T T
5 chr5_39508468 0 39508468 C C C C C C C C C C C C A C C C C C C C
5 chr5_39510081 0 39510081 C C C T C C C C C C C C C C C C C C C C
5 chr5_39517585 0 39517585 T T T T T T T T C C C C T T T T T T T T
5 chr5_39518422 0 39518422 G G G G G G A G G G G G G G G G G G G G
5 chr5_39521753 0 39521753 T T T T T T T T C C C C T T T T T T T T
5 chr5_39545855 0 39545855 T T C C T T T T T T T T T T T T T T T T
5 chr5_39547251 0 39547251 C C C C C T C C C C C C C C C C C C C C
5 chr5_39547535 0 39547535 A A A A A A A A A A A A A A A A G G A A
5 chr5_39556761 0 39556761 C C C C C T C C C C C C C C C C C C C C
5 chr5_39578080 0 39578080 T T T T T T G T T T T T T T T T T T T T
5 chr5_39603726 0 39603726 C C C C C C C C C C C C C G C C C C C C
5 chr5_39622559 0 39622559 T T T T T T G T T T T T T T T T T T T T
5 chr5_39629793 0 39629793 A A A A A A A A A A A A A A G G A A A A
5 chr5_39631167 0 39631167 A A A A A A A A G G G G A A A A A A A A
5 chr5_39631339 0 39631339 A G G G G G G G G G G G G G G G G G G G
5 chr5_39631789 0 39631789 G G G G G G G G G G G G G G T T G G G G
5 chr5_39633288 0 39633288 C C C C C T C C C C C C C C C C C C C C
5 chr5_39633293 0 39633293 C C C C C C C C G G G G C C C C C C C C
5 chr5_39634479 0 39634479 C C C C C C C C C C C C C C C C G G C C
5 chr5_39642034 0 39642034 A G G G G G G G G G G G G G G G G G G G
5 chr5_39642750 0 39642750 T T T T T T G T T T T T T T T T T T T T
5 chr5_39657915 0 39657915 A A G G G G A G G G G G A A A A G G G G
5 chr5_39658553 0 39658553 G G G G G G G G A A A A G G G G G G G G
5 chr5_39659829 0 39659829 A A G G A A A A A A A A A A A A A A A A
5 chr5_39663312 0 39663312 G G T T T T G T T T T T G G G G T T T T
5 chr5_39667446 0 39667446 C C C C C C C C C C C C C C T T C C C C
5 chr5_39677835 0 39677835 C C C C C C T T T T T T C C T T C C T T
5 chr5_39716250 0 39716250 C C A A A A C C A A A A A A A A A A C C
5 chr5_39721351 0 39721351 G G G G G G G G G G G G A G G G A A G G
5 chr5_39729571 0 39729571 C C C C C C C C C C C C C C G G C C C C
5 chr5_39731030 0 39731030 G G G G G G G G G G G G G G A A G G G G
5 chr5_39733506 0 39733506 G G G G G G G G G G G G G G G G A G G G
5 chr5_39734073 0 39734073 T T T T T T T T G G G G G G G G G G T T
5 chr5_39742470 0 39742470 A T T T T T A T T T T T T T T T T T A A
5 chr5_39745054 0 39745054 G G G G A G G G G G G G A G A A G G G G
5 chr5_39745596 0 39745596 T T T T T T T T G G G G G G G G T T T T
5 chr5_39750759 0 39750759 C C C T C C C C C C C C C C C C C C C C
5 chr5_39753342 0 39753342 C C C C C C C C T T C C C C C C C C C C
5 chr5_39757576 0 39757576 C C C C C C C C C C G G C C C C C C C C
5 chr5_39758619 0 39758619 C C C C C C C C A A A A C C C C C C C C
5 chr5_39761968 0 39761968 T T T T T T T T C C C C T T T T T T T T
5 chr5_39766533 0 39766533 A A A A A A A A A A A A G G A A G G A A
5 chr5_39768831 0 39768831 G G G G G G G G G G A A G G G G G G G G
5 chr5_39776711 0 39776711 T T C C C C T T C C C C C C C C C C C C
5 chr5_39776747 0 39776747 C C C C C C C T C C C C C C C C C C C C
5 chr5_39784857 0 39784857 T T T T C T T T T T T T T T T T T T T T
5 chr5_39791117 0 39791117 G G C C G G G G G G G G G G G G G G G G
5 chr5_39795600 0 39795600 G G G G G G G G G G G G G G G G A A G G
5 chr5_39797462 0 39797462 T T T T T T C T T T T T T T T T T T T T
5 chr5_39798397 0 39798397 C C A A A A C C C C C C C C C C C C C C
5 chr5_39798399 0 39798399 G G G G G G G G G G G G G G T T G G G G
5 chr5_39803307 0 39803307 C C C C C C C C C C C C T T C C C C C C
5 chr5_39804147 0 39804147 G G G G G G G G G G G G A G G G G G G G
5 chr5_39805855 0 39805855 C C C C C C C C C C C C G G C C C C C C
5 chr5_39817852 0 39817852 T T T T T T G T T T T T T T T T T T T T
5 chr5_39819128 0 39819128 C T C C C C C C C C C C C C C C C C C C
5 chr5_39819423 0 39819423 G G G G G G G G G G G G G G G G T T G G
5 chr5_39822173 0 39822173 A A A A A A A A G G G G A A A A A A A A
5 chr5_39822256 0 39822256 A A A A A A A A G G G G A A A A A A A A
5 chr5_39822676 0 39822676 G G G G G G G G A A A A G G G G G G G G
5 chr5_39827522 0 39827522 C C C C C C C C C C C T C C C C C C C C
5 chr5_39839324 0 39839324 G T G G G G G T G G G G G G G G G G G G
5 chr5_39842658 0 39842658 A A A A A A A A A A G G A A A A A A A A
5 chr5_39843696 0 39843696 G G G G A G G G G G G G G G G G G G G G
5 chr5_39847855 0 39847855 G G G G G G G G G G G G A A A A G G G G
5 chr5_39858025 0 39858025 G G G G G G G G C C C C G G G G G G G G
5 chr5_39866508 0 39866508 C C C C C C C C C C C C T T T T T T C C
5 chr5_39870431 0 39870431 C C C C C C C C C C C C C C C C T T C C
5 chr5_39877488 0 39877488 C C C C C C C C C C C C T T C C T T C C
5 chr5_39890542 0 39890542 G G G G G G G G G G G G A G G G G G G G
5 chr5_39890942 0 39890942 G G G G G G G G A A A A G G G G G G G G
5 chr5_39893766 0 39893766 T T T T T T T T T T T T T T T T G G T T
5 chr5_39902030 0 39902030 A A G G G G A A G G G G G G G G G G G G
5 chr5_39907093 0 39907093 G G G G G G G G G G G G G G G G A G G G
5 chr5_39913600 0 39913600 G G G G G G G G A A A A G G G G G G G G
5 chr5_39913636 0 39913636 T T T T T T T T C C C C T T T T T T T T
5 chr5_39918268 0 39918268 C C C T C C C C C C C C C C C C C C T T
5 chr5_39919757 0 39919757 A A G G G G A A G G G G G G G G G G G G
5 chr5_39920639 0 39920639 T T T T T T T T C C C C T T T T T T T T
5 chr5_39920676 0 39920676 A A A G A A A A A A A A A A A A A A A A
5 chr5_39927954 0 39927954 C C C C C C C C C C C C C C T T C C C C
5 chr5_39932873 0 39932873 G G G G G G G G G G G G T T T T G G G G
5 chr5_39940809 0 39940809 C C C C C C C C T T C C C C C C C C C C
5 chr5_39946166 0 39946166 A A A A A A A A A A A A G G A A A A A A
5 chr5_39949536 0 39949536 A A A A A A A A A A A A A A A A G G A A
5 chr5_39953441 0 39953441 C C C C C C C C C C C C C C C C T T C C
5 chr5_39956692 0 39956692 G G A A A G G G G G G G G G G G G G G G
5 chr5_39969143 0 39969143 C C C C C C C C G G G G C C C C C C C C
5 chr5_39973166 0 39973166 C C C C C C C C T T C C C C C C C C C C
5 chr5_39979604 0 39979604 A G A A A G G G G G G G G G G G G G G G
5 chr5_39989425 0 39989425 A A A A A A A A A A A A A G A A A A A A
5 chr5_39993402 0 39993402 C C C C C T T T T T T T C C C C C C T T
5 chr5_39994272 0 39994272 T T T T G T T T T T T T T T T T T T T T
5 chr5_39994377 0 39994377 C C T T C C C C C C C C C C C C C C C C
5 chr5_40007165 0 40007165 G G G G A G G G G G G G G G G G G G G G
5 chr5_40013719 0 40013719 C C C C C C C C C C C C C C C C T T C C
5 chr5_40018199 0 40018199 G G G G G G G G A A A A G G G G G G G G
5 chr5_40019311 0 40019311 C C C C C C C C A A A A C C C C C C C C
5 chr5_40020514 0 40020514 T T T T T T T T T T T T T T G G T T T T
5 chr5_40029021 0 40029021 C C C C C C C C C C C T C C C C C C C C
5 chr5_40030643 0 40030643 T T C C C T T T T T T T T T T T T T T T
5 chr5_40044627 0 40044627 C C C C C C C C C C C C C C C C T T C C
5 chr5_40057873 0 40057873 G G G G G G G G A A A A G G G G G G G G
5 chr5_40072123 0 40072123 T T T T T T T T T T T T T T T T A T T T
5 chr5_40078906 0 40078906 A G A A A A A A A A A A A A A A A A G G
5 chr5_40086343 0 40086343 G G G G G G G G A A A A G G G G G G G G
5 chr5_40091724 0 40091724 A A C C C C A A C C C C C C C C C C A A
5 chr5_40092682 0 40092682 G G G G G G G G A A A A G G G G G G G G
5 chr5_40099251 0 40099251 G G G G G G G G A A A A G G G G G G G G
5 chr5_40100898 0 40100898 G G G G G G G G A A A A G G G G G G G G
5 chr5_40101805 0 40101805 T T T T T T T T T T C C T T T T T T T T
5 chr5_40103792 0 40103792 A A T T T T A A A A A A T T T T T T A A
5 chr5_40114083 0 40114083 T T T T T T T T T T T T T T T T A T T T
5 chr5_40116843 0 40116843 A C C C C C C C C C C C C C C C C C C C
5 chr5_40117548 0 40117548 A A A A A A A A G G A A A A A A A A A A
5 chr5_40122375 0 40122375 T T T T T T T T T T T T T T T T A A T T
5 chr5_40126262 0 40126262 C C C C C C C C C C C C A C C C C C C C
5 chr5_40133342 0 40133342 T T T T G T T T T T T T T T T T T T T T
5 chr5_40142840 0 40142840 T T T T T T T T T T T T T T T T C T T T
5 chr5_40144676 0 40144676 T T T T T T C C T T T T T T T T T T T T
5 chr5_40145593 0 40145593 C C C C C C C C C C C C C T C C C C C C
5 chr5_40149197 0 40149197 T T T T T T T T C C T T T T T T T T T T
5 chr5_40151833 0 40151833 C C C C C C C C C C C C C C T T C C C C
5 chr5_40169658 0 40169658 T T T T T T C C T T T T T T T T T T T T
5 chr5_40170980 0 40170980 C C C C C C C C T T T T C C C C C C C C
5 chr5_40189380 0 40189380 A A A A A A A A A A A A A A G G A A A A
5 chr5_40190599 0 40190599 C C C C C C C C A A A A C C C C C C C C
5 chr5_40192641 0 40192641 A A A A A A A A A A A A A A A A A G A A
5 chr5_40192922 0 40192922 A A A A A A A A T T T T T T A A A A A A
5 chr5_40194937 0 40194937 G G G G G G G G G G G G G G T T G G G G
5 chr5_40195141 0 40195141 C C G G G G C C C C C C C C C C C C C C
5 chr5_40211496 0 40211496 C C T T T T C C T T T T T T T T T T C C
5 chr5_40243337 0 40243337 T T T T T T T T T T T T G G G G T T T T
5 chr5_40246976 0 40246976 C C G G G G C C G G G G G G G G G G C C
5 chr5_40247799 0 40247799 T T T T T T T T T T A T T T T T T T T T
5 chr5_40254224 0 40254224 A A A A A A A A G G G G A A A A A A A A
5 chr5_40260176 0 40260176 T T C C T T T T C C C C C C C C C C T T
5 chr5_40260860 0 40260860 C C C C C C C C C C C C C C C C A A C C
5 chr5_40261426 0 40261426 G G G G G G G G C C C C G G G G G G G G
5 chr5_40277512 0 40277512 C C C C C T C C C C C C C C C C C C C C
5 chr5_40277580 0 40277580 C C C C C C C C C C C C A A A A A A C C
5 chr5_40278298 0 40278298 G T G G G G G G G G G G G G G G G G G G
5 chr5_40279811 0 40279811 G G A A A A G G A A A A A G A A G G A A
5 chr5_40281136 0 40281136 G G G G G G G G G G G G A G G G G G G G
5 chr5_40283308 0 40283308 A A G G A G A A A A A A A A A A A A A A
5 chr5_40287095 0 40287095 C C T T C T C C C C C C C C C C C C C C
5 chr5_40294272 0 40294272 T T T T T T T T T T T T C C T T T T T T
5 chr5_40300407 0 40300407 A A A A A A A A A A A T A A A A A A A A
5 chr5_40303848 0 40303848 G G G G G G G G G G G G C G G G G G G G
5 chr5_40304069 0 40304069 A G A A A A A A A A A A A A A A A A G G
5 chr5_40308684 0 40308684 C C C C C C T T C C C C C C C C C C C C
5 chr5_40327887 0 40327887 G G G G G G G G A A A G G G G G G G G G
5 chr5_40337095 0 40337095 T T T T T T T T T T T T C C T T T T T T
5 chr5_40337470 0 40337470 A A A A A A A A G G G G A A A A A A A A
5 chr5_40337583 0 40337583 G G G G G G G G G G G G G G A A G G G G
5 chr5_40338735 0 40338735 G G G G G G G G G G G G G G T T G G G G
5 chr5_40339688 0 40339688 C C C C C C C C C C C C C C T T C C C C
5 chr5_40352393 0 40352393 C C A C A C C C C C C C C C C C C C C C
5 chr5_40355786 0 40355786 G G G G A G G G G G G G G G G G G G G G
5 chr5_40364810 0 40364810 C C C C C C C C C C C C C C C C T T C C
5 chr5_40366771 0 40366771 A A A A A C A A A A A A A A A A A A A A
5 chr5_40370812 0 40370812 C C C C C C C C T T T T C C C C C C C C
5 chr5_40375314 0 40375314 C C C C C C C C C C C C C C T T C C C C
5 chr5_40377065 0 40377065 C C C C C C C C C C C C C C T T C C C C
5 chr5_40378402 0 40378402 A A A A A A A A G G A A A A A A A A A A
5 chr5_40378511 0 40378511 C C A A A A C C A A A A A A A A A A C C
5 chr5_40382124 0 40382124 G G G T G G G G G G G G G G G G G G G G
5 chr5_40391363 0 40391363 T T C T T T T T T T T T T T T T T T T T
5 chr5_40393685 0 40393685 G G G G G G G G G G G G G G C C G G G G
5 chr5_40395974 0 40395974 C C C T C T C C C C C C C C C C C C C C
5 chr5_40417015 0 40417015 C C C C C C C C C C C C C T C C C C C C
5 chr5_40417804 0 40417804 A A A A A T A A A A A A A A A A A A A A
5 chr5_40444059 0 40444059 C C T T C T C C C C C C T T T T C C C C
5 chr5_40445237 0 40445237 G G G G G G G G G G C G G G G G G G G G
5 chr5_40465794 0 40465794 G G A G G G G G G G G G G G G G G G G G
5 chr5_40485462 0 40485462 C C C C C T C C C C C C C C C C C C C C
5 chr5_40488855 0 40488855 T T T T T T T T C C C C T T T T T T T T
5 chr5_40491970 0 40491970 T T T T T T T T T T C T T T T T T T T T
5 chr5_40496127 0 40496127 C C C C C C C C C C C C C C C C C T C C
5 chr5_40511342 0 40511342 G G A G G G G G G G G G G G G G G G G G
5 chr5_40520011 0 40520011 T T T T T T T T C C C C T T T T T T T T
5 chr5_40523741 0 40523741 A A A A G G A A A A A A A A A A A A A A
5 chr5_40525860 0 40525860 C C C C C C C C C C C C A C C C C C C C
5 chr5_40556542 0 40556542 G G G G G G G G G G G G G G G G A G G G
5 chr5_40557003 0 40557003 G G A G G G G G G G G G G G G G G G G G
5 chr5_40573329 0 40573329 T T T T T T T T C C C C C C C C T T C C
5 chr5_40573526 0 40573526 T T T T T T T T T T T T C C C C T T T T
5 chr5_40573964 0 40573964 A G G G G G G G G G G G G G G G G G G G
5 chr5_40576387 0 40576387 G G G G G G G G G G G G G G A A G G G G
5 chr5_40582178 0 40582178 A A A A A A A A A A A A A A T T A A A A
5 chr5_40583439 0 40583439 C C C T C T C C C C C C C C C C C C C C
5 chr5_40585816 0 40585816 A A A G A A A A A A A A A A A A A A A A
5 chr5_40588765 0 40588765 C C C C C C T T C C C C C C C C C C C C
5 chr5_40595969 0 40595969 T T T T T T T T C C C C T T T T T T T T
5 chr5_40608672 0 40608672 G G A A A A A A G G G G G G G G G G G G
5 chr5_40610683 0 40610683 G G T T T T G G G G G G G T T T G G G G
5 chr5_40613499 0 40613499 G G C G G G G G G G G G G G G G G G G G
5 chr5_40615925 0 40615925 T T T T T T T T C C C T T T T T T T T T
5 chr5_40621599 0 40621599 G G G G G G G G C C C C G G G G G G G G
5 chr5_40624464 0 40624464 T T C T T T T T T T T T C C C C C C T T
5 chr5_40633261 0 40633261 G G A A A A A G A A A A A A A A A A G G
5 chr5_40652153 0 40652153 G G G G T T G G G G G G G G G G G G G G
5 chr5_40665763 0 40665763 C C C C C C C C C C C C A C C C C C C C
5 chr5_40665917 0 40665917 C C C C C C C C C C C C C C C C A A C C
5 chr5_40685648 0 40685648 C C C C C T C C C C C C C C C C C C C C
5 chr5_40743623 0 40743623 C C C C C T C C C C C C C C C C C C C C
5 chr5_40744193 0 40744193 G G G G A G G G A A A A A A G G A A A A
5 chr5_40748271 0 40748271 A A A A A C A A C C C C A C A A C C C C
5 chr5_40776817 0 40776817 C C C C C C C C A A A C C C C C C C C C
5 chr5_40777316 0 40777316 G G G G G G G G G G G G A G G G G G G G
5 chr5_40777446 0 40777446 G G A G A G G G G G G G G G G G G G G G
5 chr5_40778300 0 40778300 A A G G A G A A A A A A A A A A A A A A
5 chr5_40784192 0 40784192 G G G G G G G G C C G G G G G G G G G G
5 chr5_40810396 0 40810396 T T G G T T T T T T T T T T T T T T T T
5 chr5_40905068 0 40905068 A A A A A A A A G G G G A A A A A A A A
5 chr5_40933472 0 40933472 G G G G G G G G A A G G G G G G G G G G
5 chr5_40945996 0 40945996 G G A A G G G G G G G G G G G G G G G G
5 chr5_40954468 0 40954468 A A A A A A A T A A A A A A A A A A A A
5 chr5_40962820 0 40962820 T T T T C T T T T T T T T T T T T T T T
5 chr5_40966770 0 40966770 T T T T T T C T T T T T T T T T T T T T
5 chr5_40985214 0 40985214 C C C C C C C C C C C C C C A C C C C C
5 chr5_40991032 0 40991032 G G G G G G G G G G G G A A G G G G G G
5 chr5_40991919 0 40991919 C C C C C C C C G G G G C C C C C C C C
5 chr5_41000688 0 41000688 G G G G C G G G G G G G G G G G G G G G
5 chr5_41009402 0 41009402 A G G G G G G G G G G G G G G G G G G G
5 chr5_41012242 0 41012242 G G A G G G G G G G G G G G G G G G G G
5 chr5_41018798 0 41018798 C T T T T T C T T T T T T T T T T T T T
5 chr5_41020123 0 41020123 T T T T T T T T T T T T G T T T T T T T
5 chr5_41058870 0 41058870 A A A A G G A G A A A A A G G G G G A A
5 chr5_41106354 0 41106354 C C C C C C C C C C C C C C G G C C C C
5 chr5_41113331 0 41113331 G G A A A A G G A A A A G G G G G G G G
5 chr5_41119552 0 41119552 G G G G G G G G A A A A G G G G G G G G
5 chr5_41126649 0 41126649 C C C C C C C C T T T T C C C C C C C C
5 chr5_41138857 0 41138857 A A A A A A A A A A A A A A T T A A A A
5 chr5_41144780 0 41144780 G G G G G G G G G G G G A G G G G G G G
5 chr5_41146813 0 41146813 G G A A G G G G G G G G G G G G G G G G
5 chr5_41146831 0 41146831 C C C C C C C C A A A C C C C C C C C C
5 chr5_41156229 0 41156229 G G G G G G G G A A A A G G G G G G G G
5 chr5_41163554 0 41163554 G G G G G G G G T T T T G G G G G G G G
5 chr5_41164035 0 41164035 G G G G G G G G T T T T G G G G G G G G
5 chr5_41172579 0 41172579 C C C C C C C C C C C C C T C C C C C C
5 chr5_41174620 0 41174620 A A A A A A A A A A A A A A A A A T A A
5 chr5_41184898 0 41184898 C C C C C C C C C C A C C C C C C C C C
5 chr5_41189093 0 41189093 G G C C C C G G C C C C C C C C C C G G
5 chr5_41189922 0 41189922 C C C C C C C C A A A A C C C C C C C C
5 chr5_41193550 0 41193550 G G G G G G G G G G G G G G G G A G G G
5 chr5_41195753 0 41195753 C C C C C C C C C C C C C C C T C C C C
5 chr5_41202750 0 41202750 T T T T C T T T T T T T T T T T T T T T
5 chr5_41208357 0 41208357 C C G G C C C C C C C C C C C C C C C C
5 chr5_41222482 0 41222482 A A A A A A A A G G G G A A A A A A A A
5 chr5_41223787 0 41223787 C C G G G G C C G G G G G G G G G G C C
5 chr5_41229737 0 41229737 A A A A A A A A T T T T A A A A A A A A
5 chr5_41230168 0 41230168 A A A A A A A A A A A A G G A A A A A A
5 chr5_41231197 0 41231197 C C C C C C C C T T T T C C C C C C C C
5 chr5_41233853 0 41233853 C C T T T T C C T T T T T T T T T T C C
5 chr5_41237829 0 41237829 G G G G G G G G T T T T G G G G G G G G
5 chr5_41240689 0 41240689 G G G G G G G G G G G G A G G G G G G G
5 chr5_41241340 0 41241340 G G G G G G G G G G G G G T G G G G G G
5 chr5_41265339 0 41265339 C C C C C C C C T T T T C C C C C C C C
5 chr5_41266501 0 41266501 T T T T T T T T T T T T C T T T T T T T
5 chr5_41271472 0 41271472 T T T T T T T T C C C C T T T T T T T T
5 chr5_41289487 0 41289487 C C C C C C C G C C C C C C C C C C C C
5 chr5_41292164 0 41292164 G G G G G G G G G G G G G G G G C C G G
5 chr5_41299429 0 41299429 A A A A A A A A T T T T A A A A A A A A
5 chr5_41300027 0 41300027 G G A A A A G G G G G G G G G G G G G G
5 chr5_41301719 0 41301719 A A A A A A A A T T A A A A A A A A A A
5 chr5_41304183 0 41304183 A A A A A A A A A A A A G G A A A A A A
5 chr5_41306322 0 41306322 A A A A A A A A A A A A A G A A A A A A
5 chr5_41312084 0 41312084 G G G G G G G G A A A A G G G G G G G G
5 chr5_41318135 0 41318135 G G G G G G G G G G G G A A G G G G G G
5 chr5_41318957 0 41318957 G G G G G G G G A A A A A A A A A A G G
5 chr5_41328736 0 41328736 A A A A A G A A A A A A A A A A A A A A
5 chr5_41330885 0 41330885 G G G G G G G G G G A G G G G G G G G G
5 chr5_41334347 0 41334347 C C C C C C C C C C C C A C C C C C C C
5 chr5_41335616 0 41335616 G G G G G G G G G G T T G G G G G G G G
5 chr5_41335990 0 41335990 C C C C C C C C T T C C C C C C C C C C
5 chr5_41336902 0 41336902 C C C C C T C C C C C C C C C C C C C C
5 chr5_41337756 0 41337756 A A A A A A A A A A A A C C A A C C A A
5 chr5_41342977 0 41342977 G G G G A G G G G G A G G G G G G G G G
5 chr5_41349867 0 41349867 A A G G G G A A G G G G G G G G G G A A
5 chr5_41352407 0 41352407 A A G G A G A A A A A A A A A A A A A A
5 chr5_41353026 0 41353026 G G G G G G G G G G G G A G G G G G G G
5 chr5_41353436 0 41353436 G G A A A A G G G G G G G G G G G G G G
5 chr5_41356288 0 41356288 A G A A A A A A A A A A A A A A A A A A
5 chr5_41361591 0 41361591 C C C C C C C C T T C C C C C C C C C C
5 chr5_41363360 0 41363360 A A A A A A A A A A A A A A G G A A A A
5 chr5_41365820 0 41365820 G G G G G G G G A A A A G G G G G G G G
5 chr5_41370321 0 41370321 A A A A A A A A A A A A A A A A T T A A
5 chr5_41372948 0 41372948 C T C C C C C C C C C C C C C C C C C C
5 chr5_41391210 0 41391210 G G G G G G G G G G G G A A A A A A G G
5 chr5_41393249 0 41393249 G G A A A A G G G G G G G G G G G G G G
5 chr5_41405794 0 41405794 C C C C C C C C T T T T C C C C C C C C
5 chr5_41408529 0 41408529 A A G G G G A A A A A A A A A A A A A A
5 chr5_41415839 0 41415839 G G G G G G G G G G G G G G G G A A G G
5 chr5_41421364 0 41421364 C C C C C T C C C C C C C C C C C C C C
5 chr5_41429291 0 41429291 C C T T T T T T T T T T T T T T T T T T
5 chr5_41437164 0 41437164 T T T T T T T T C C C C T T T T T T T T
5 chr5_41437213 0 41437213 T T C C T T T T T T T T T T T T T T T T
5 chr5_41448285 0 41448285 A A A A A A A A G G G G A A A A A A A A
5 chr5_41448390 0 41448390 G G G G A A G G G G G G G G G G G G G G
5 chr5_41449586 0 41449586 C C C C C C C C C C C C C C A A C C C C
5 chr5_41449766 0 41449766 A A A A A A A A T T T T A A A A A A A A
5 chr5_41466370 0 41466370 T T T T T T T T C C C C T T T T T T T T
5 chr5_41471234 0 41471234 G G G G G G G G G G G G G G G G A A G G
5 chr5_41471246 0 41471246 G G G G G G G G A A A A G G G G G G G G
5 chr5_41473506 0 41473506 G G G G G G G G A A A A G G G G G G G G
5 chr5_41475021 0 41475021 G G G G G G G G A A A A A G G G G G G G
5 chr5_41476591 0 41476591 G G G G G G G G G G G G C G G G G G G G
5 chr5_41477560 0 41477560 C C C C C C C T C C C C C C C C C C C C
5 chr5_41493530 0 41493530 G G G G G G G G G G A G G G G G G G G G
5 chr5_41494881 0 41494881 G G A A G G G G G G G G G G G G G G G G
5 chr5_41504751 0 41504751 T T T T T T T T T T C T T T T T T T T T
5 chr5_41507921 0 41507921 G G G G G G G G T T T T G G G G G G G G
5 chr5_41508239 0 41508239 G G A A G G G G G G G G G G G G G G G G
5 chr5_41508480 0 41508480 C C C C C T C C C C C C C C C C C C C C
5 chr5_41509975 0 41509975 A A G G G G A A G G G G G G G G G G A A
5 chr5_41512512 0 41512512 G G A A A A G G A A A A A A A A A A G G
5 chr5_41516982 0 41516982 C C T T C C C C C C C C C C C C C C C C
5 chr5_41518791 0 41518791 C C C C C C C C C C C T C C C C C C C C
5 chr5_41523328 0 41523328 A A A A A A A A C C C C A A A A A A A A
5 chr5_41527691 0 41527691 T T T T T T T T T T C C T T T T T T T T
5 chr5_41536265 0 41536265 G G G G G G G G A A A A G G G G G G G G
5 chr5_41536295 0 41536295 C C G G C C C C C C C C C C C C C C C C
5 chr5_41538712 0 41538712 C C C C C C C C C C C C A C C C C C C C
5 chr5_41542810 0 41542810 A A T T A T A A A A A A A A A A A A A A
5 chr5_41544199 0 41544199 T T C C C C T T C C C C C C C C C C T T
5 chr5_41546673 0 41546673 T T T T T T C C T T T T T T T T T T T T
5 chr5_41556436 0 41556436 A A A A A A A A T T A A A A A A A A A A
5 chr5_41560747 0 41560747 G G G G G G G G A A A A G G G G G G G G
5 chr5_41570840 0 41570840 G G G G G G G G T T T T G G G G G G G G
5 chr5_41575537 0 41575537 A A A A A A A A A A A A G G A A A A A A
5 chr5_41580657 0 41580657 A A G G G G G G G G G G G G G G G G A A
5 chr5_41581208 0 41581208 G G G G G G G G C C C C G G G G G G G G
5 chr5_41586720 0 41586720 C C C C C T C C C C C C C C C C C C C C
5 chr5_41591288 0 41591288 T T T T T T T T C C T T T T T T T T T T
5 chr5_41598587 0 41598587 G G G G G G G G G G G G G G A A G G G G
5 chr5_41602289 0 41602289 C C C C C C C C A A A A C C C C C C C C
5 chr5_41603314 0 41603314 C C C C C C C C G G G G C C C C C C C C
5 chr5_41603767 0 41603767 T T T T T T T T G G G G T T T T T T T T
5 chr5_41612280 0 41612280 A A A A A A A G A A A A A A A A A A A A
5 chr5_41618311 0 41618311 G G A A A A G G A A A A A A A A A A G G
5 chr5_41618795 0 41618795 T T T T T T T T C C C C T T T T T T T T
5 chr5_41618911 0 41618911 A A G G G G A A G G G G G G G G G G A A
5 chr5_41620997 0 41620997 C C C C C C C T C C C C C C C C C C C C
5 chr5_41625345 0 41625345 A A A A A A A A G G G G A A A A A A A A
5 chr5_41632409 0 41632409 C C C C C C C C A A A A C C C C C C C C
5 chr5_41635293 0 41635293 G G G G G G A G G G G G G G G G G G G G
5 chr5_41640697 0 41640697 C C T T T T C C T T T T T T T T T T C C
5 chr5_41640852 0 41640852 T T T T T T T T C C C C T T T T T T T T
5 chr5_41657304 0 41657304 A A A A A A A A A A A A A A C C A A A A
5 chr5_41658509 0 41658509 T T T T T T T T T T C C T T T T T T T T
5 chr5_41660022 0 41660022 T T C C C C T T C C C C C C C C C C T T
5 chr5_41660891 0 41660891 C C C C C T C C C C C C C C C C C C C C
5 chr5_41661134 0 41661134 T T T T T T T T C C C C T T T T T T T T
5 chr5_41666755 0 41666755 T T T T T T T T T T T T T T T T C C T T
5 chr5_41668118 0 41668118 T T T T T T T T C C C C T T T T T T T T
5 chr5_41670580 0 41670580 T T T T C T T T T T T T T T T T T T T T
5 chr5_41676662 0 41676662 G G G G G G G G G G G G G T G G G G G G
5 chr5_41677576 0 41677576 C C C C C G C C C C C C C C C C C C C C
5 chr5_41681384 0 41681384 A A A A A A A A A A G G A A A A A A A A
5 chr5_41683579 0 41683579 G G A A A A G G A A A A A A A A A A G G
5 chr5_41684116 0 41684116 C C A C A C C C C C C C C C C C C C C C
5 chr5_41691018 0 41691018 T T G G G T T T G G G G G G G G G G T T
5 chr5_41691109 0 41691109 C C C C C C C C C C T T C C C C C C C C
5 chr5_41695085 0 41695085 A A A A A A A A G G G G A A A A A A A A
5 chr5_41700945 0 41700945 T T T T T T T T C C T T T T T T T T T T
5 chr5_41700981 0 41700981 C C C C C C C C C C C C C C C C G G C C
5 chr5_41705227 0 41705227 G G A G G G G G G G G G G G G G G G G G
5 chr5_41714577 0 41714577 A G A A A A A A A A A A A A A A A A A A
5 chr5_41715643 0 41715643 A A A A A A A A G G G G A A A A A A A A
5 chr5_41719924 0 41719924 T T T T T T T T G G G G T T T T T T T T
5 chr5_41720114 0 41720114 C C C C C C C C C C C C C C T T C C C C
5 chr5_41723410 0 41723410 C T C C C C C C C C C C C C C C C C C C
5 chr5_41733247 0 41733247 C C C T C C C C C C C C C C C C C C C C
5 chr5_41734649 0 41734649 G G G G G G G G A A G G G G G G G G G G
5 chr5_41736807 0 41736807 G G G G G G G G A A A A G G G G G G G G
5 chr5_41737049 0 41737049 G G G G G G G G G G G G G G G G A G G G
5 chr5_41740225 0 41740225 C C C C C C C C A A C C C C C C C C C C
5 chr5_41747177 0 41747177 C C A A A A C C A A A A A A A A A A C C
5 chr5_41750211 0 41750211 C C C C C C C C C C C C C C C C T T C C
5 chr5_41759903 0 41759903 C G C C C C C C C C C C C C C C C C C C
5 chr5_41761007 0 41761007 G G G G G G A A G G G G G G G G G G G G
5 chr5_41787511 0 41787511 G G G G G G G G G G G G G G G G C C G G
5 chr5_41790366 0 41790366 G G G G G G G G G G G G G G G G C G G G
5 chr5_41793571 0 41793571 G G G G G G G G A A A A G G G G G G G G
5 chr5_41805032 0 41805032 G G C C C G G G G G G G G G G G G G G G
5 chr5_41807865 0 41807865 T T T T T T T T T T T T T T T T A A T T
5 chr5_41822074 0 41822074 C C C C C C T T C C C C C C C C C C C C
5 chr5_41828042 0 41828042 A A A A A A A A A A A A G G G G G G A A
5 chr5_41833330 0 41833330 G G G G G G G G C C C C G G G G G G G G
5 chr5_41833734 0 41833734 T T T T T T G G T T T T T T T T T T T T
5 chr5_41840289 0 41840289 C C C C C C C C C C C G C C C C C C C C
5 chr5_41850431 0 41850431 C C C C C C C C C C C C T T C C C C C C
5 chr5_41854884 0 41854884 G G G G G G G G A A A A G G G G G G G G
5 chr5_41855077 0 41855077 G G T T T T G G G G G G G G G G G G G G
5 chr5_41863425 0 41863425 T T T T T T T T C C C C T T T T T T T T
5 chr5_41874691 0 41874691 A A G G G G G G G G G G G G G G G G A A
5 chr5_41889823 0 41889823 G G A A A A G G G G G G G G G G G G G G
5 chr5_41904014 0 41904014 A A G G G G A A A A A A A A A A A A A A
5 chr5_41916257 0 41916257 G G G G G G G G G G C G G G G G G G G G
5 chr5_41920598 0 41920598 C C G G C C C C C C C C C C C C C C C C
5 chr5_41923686 0 41923686 T T T T T T T T C C T T T T T T T T T T
5 chr5_41925431 0 41925431 C C C C C C C C G G G G C C C C C C C C
5 chr5_41937250 0 41937250 C C C C C T C C C C C C C C C C C C C C
5 chr5_41939795 0 41939795 G G G G G G A G G G G G G G G G G G G G
5 chr5_41944245 0 41944245 C C C C C C C C C C C C C C T T C C C C
5 chr5_41952296 0 41952296 C C C C C C C C C C C C C C G G C C C C
5 chr5_41953029 0 41953029 G G G G G G C G G G G G G G G G G G G G
5 chr5_41963562 0 41963562 C T C C C C C C C C C C C C C C C C T T
5 chr5_41972551 0 41972551 C C C C C C C C T T T T C C C C C C C C
5 chr5_41972868 0 41972868 A A A A A A A A A A A A A A A A A C A A
5 chr5_41976410 0 41976410 C C G G C G C C G G G G G G G G G G C C
5 chr5_41976505 0 41976505 G G T T G T G G G G G G G G G G G G G G
5 chr5_41977341 0 41977341 T T T T T T T T T T T T T T A A T T T T
5 chr5_41978257 0 41978257 G G G G G G G G G G G G G G A A G G G G
5 chr5_41985396 0 41985396 G G G G G G G G T T T T G G G G G G G G
5 chr5_41991004 0 41991004 A A A A A A A A A A A A A A A A T T A A
5 chr5_41999871 0 41999871 C T T T T T T T T T T T T T T T T T T T
5 chr5_42000355 0 42000355 A A A A A A A A G G G G A A A A A A A A
5 chr5_42001245 0 42001245 C C C C C T C C C C C C C C C C C C C C
5 chr5_42003063 0 42003063 G G G G G G G G A A A A G G G G G G G G
5 chr5_42003327 0 42003327 A A A A A A A A A A A A T T A A A A A A
5 chr5_42004968 0 42004968 G G A A A G G G G G G G G G G G G G G G
5 chr5_42005166 0 42005166 T T T T T T T T C C C C T T T T T T T T
5 chr5_42030171 0 42030171 C C C C C C C C C C C C T T T T C C C C
5 chr5_42045101 0 42045101 C C C C C C C C T T T T C C C C C T C C
5 chr5_42050800 0 42050800 T T T T T T T T T T T T T T C C T T T T
5 chr5_42053421 0 42053421 C C C C C C C C C C C T C C C C C C C C
5 chr5_42061438 0 42061438 T T T T T T T T C C C C T T T T T T T T
5 chr5_42071111 0 42071111 C C C C C C C C C C C C C C C C A C C C
5 chr5_42071437 0 42071437 A A A A A A A A A A A A A A G G A A A A
5 chr5_42071443 0 42071443 C C C C C C C C C C C C C C C C A A C C
5 chr5_42077771 0 42077771 T T C C C C T T T T T T T T T T T T T T
5 chr5_42079025 0 42079025 T T T T T T T T T T T T C C T T T T T T
5 chr5_42079315 0 42079315 C C C C C C C C C C C C T T C C C C C C
5 chr5_42096910 0 42096910 G G G G G G G G C G G G G G G G G G G G
5 chr5_42100728 0 42100728 C C C C C C C C A C C C C C C C C C C C
5 chr5_42101692 0 42101692 T T T T T T T T C C C C T T T T T T T T
5 chr5_42102647 0 42102647 T T C C C C T T T T T T T T T T T T T T
5 chr5_42103970 0 42103970 G G G G G G A G G G G G G G G G G G G G
5 chr5_42115033 0 42115033 C T C C C C C C C C C C C C C C C C C C
5 chr5_42115129 0 42115129 C C C C C C C G C C C C C C C C C C C C
5 chr5_42121350 0 42121350 G G G G G G G G G G G G G G A A G G G G
5 chr5_42129159 0 42129159 C C C C C C C C C C C C C C T T C C C C
5 chr5_42129412 0 42129412 C G G G G G G G G G G G G G G G G G C C
5 chr5_42142018 0 42142018 A A A A A A A A A A A A A A G G A A A A
5 chr5_42146819 0 42146819 T T C C T T T T T T T T T T T T T T T T
5 chr5_42148248 0 42148248 A G A A A A A A A A A A A A A A A A A A
5 chr5_42157952 0 42157952 G G G G A G G G G G G G G G G G G G G G
5 chr5_42159462 0 42159462 C C C C C C C C C C C T C C C C C C C C
5 chr5_42159595 0 42159595 C C C C C C C C C C C C T T C C C C C C
5 chr5_42159854 0 42159854 C C C C C C C C C T C T C C C C C C C C
5 chr5_42169286 0 42169286 G G A A A A G G G G G G G G G G G G G G
5 chr5_42170378 0 42170378 G G G G G G C G G G G G G G G G G G G G
5 chr5_42171576 0 42171576 C C C C C C C C T T T T C C C C C C C C
5 chr5_42173164 0 42173164 A A A A A A A A A A A A A A A A G G A A
5 chr5_42180743 0 42180743 G G G G G G G G G G G G G G A A G G G G
5 chr5_42181468 0 42181468 A A A A A A A A A A A A A A A A G G A A
5 chr5_42188547 0 42188547 G G G G G G G G G G G G G G G G A A G G
5 chr5_42191628 0 42191628 A A A A A A A A A A A A A A A A G G A A
5 chr5_42201233 0 42201233 C G G G G G G G G G G G G G G G G G C C
5 chr5_42204258 0 42204258 A A A A A A A A A A A A A G A A A A A A
5 chr5_42207355 0 42207355 C C C C C C C C C C C C C C T T C C C C
5 chr5_42221870 0 42221870 A A A A G G A A A A A A A A A A A A A A
5 chr5_42224640 0 42224640 A A A A A A A A A A A A A A A A G G A A
5 chr5_42231876 0 42231876 T T C C C C T T C C C C C C C C C C T T
5 chr5_42238612 0 42238612 A T A A A A A A A A A A A A A A A A T T
5 chr5_42238909 0 42238909 G G G G G G G G G G G G G G A A G G G G
5 chr5_42245885 0 42245885 A G A A A A A A A A A A A A A A A A A A
5 chr5_42248113 0 42248113 C C C C C C C C C C C C C C C C A A C C
5 chr5_42256118 0 42256118 G G G G A G G G A A A A A A A A A A G G
5 chr5_42257208 0 42257208 G G G G G G G G G G G G A A G G G G G G
5 chr5_42304636 0 42304636 G G G G G G G G A G G G G G G G G G G G
5 chr5_42317914 0 42317914 T T T T T T T T G G G G T T T T T T T T
5 chr5_42318181 0 42318181 G G A A A A G G A A A A A A A A A A G G
5 chr5_42320909 0 42320909 C C C C C C C C C C C C C C G G C C C C
5 chr5_42328174 0 42328174 A G G G G G G G G G G G G G G G G G G G
5 chr5_42331459 0 42331459 T T T T T T T T C C C C T T T T T T T T
5 chr5_42336472 0 42336472 A A A A A A A A G G G G A A A A A A A A
5 chr5_42338436 0 42338436 C C C C C C C C C C C C T T C C C C C C
5 chr5_42346925 0 42346925 A A A A A A A A A G G G A A A A A A A A
5 chr5_42353959 0 42353959 A A A A A A A A A A A A A A A A G G A A
5 chr5_42357408 0 42357408 A A A A A A A T A A A A A A A A A A A A
5 chr5_42363592 0 42363592 T T C C C C T T T T T T T T T T T T T T
5 chr5_42367135 0 42367135 C C C C C C C C C C C C C C C C T T C C
5 chr5_42381447 0 42381447 A A G G G G A A G G G G G G G G G G A A
5 chr5_42391614 0 42391614 C C C C C C C C C C C T C C C C C C C C
5 chr5_42405970 0 42405970 A A A A A A A A G G A G A A A A A A A A
5 chr5_42414029 0 42414029 G G G G G G G G G G G G G G A A G G G G
5 chr5_42414963 0 42414963 C C C C C C C C C C C C C C C C C G C C
5 chr5_42429339 0 42429339 A A A A A A A A A A A A C C A A A A A A
5 chr5_42443212 0 42443212 A A A A A A A A A A A A T T T T A A A A
5 chr5_42447824 0 42447824 A A A A A A A A A A A A A A A A T T A A
5 chr5_42457088 0 42457088 A A A A A A A A A A A G A A A A A A A A
5 chr5_42457258 0 42457258 G G G G G G G G G G G G G G G G T T G G
5 chr5_42480795 0 42480795 C C T T T T C C C C C C C C C C C C C C
5 chr5_42481799 0 42481799 A A G G G G A A A A A A A A A A A A A A
5 chr5_42482385 0 42482385 C C C C C C C C C T C T C C C C C C C C
5 chr5_42492879 0 42492879 A A A A A A A A A A A G A A A A A A A A
5 chr5_42496220 0 42496220 G G G G G G G G G G G G G G G G A G G G
5 chr5_42504854 0 42504854 G G G G G G G G G G G G A A G G G G G G
5 chr5_42508086 0 42508086 C C C C C T C C C C C C C C C C C C C C
5 chr5_42512381 0 42512381 A A C C C C A A A A A A A A A A A A A A
5 chr5_42519419 0 42519419 C C C C C C C C C C C C T T C C C C C C
5 chr5_42526520 0 42526520 A A A A A A A A A A A A A A A A A C A A
5 chr5_42532656 0 42532656 G G G G G G G G G G G G T T G G G G G G
5 chr5_42538949 0 42538949 G G G G G G G G C C C C G G G G G G G G
5 chr5_42539039 0 42539039 C C C C C C C C C C C C C C C C T T C C
5 chr5_42539425 0 42539425 T T T T T T T T C C C C T T T T T T T T
5 chr5_42568389 0 42568389 C C C C C C C C T T T T C C C C C C C C
5 chr5_42583589 0 42583589 C C C C C C C C A A A A C C C C C C C C
5 chr5_42611109 0 42611109 C C A C C C C C C C C C C C C C C C C C
5 chr5_42615044 0 42615044 A A A A A A A A A A A A A A G G A A A A
5 chr5_42615543 0 42615543 C C C C C C C C T T T T C C C C C C C C
5 chr5_42624153 0 42624153 C C C C C C C C C C C C C C T T C C C C
5 chr5_42624374 0 42624374 C C C C C C C C G G G G C C C C C C C C
5 chr5_42628469 0 42628469 A A A A A A A A G G G G A A A A A A A A
5 chr5_42632616 0 42632616 G G A G G G G G G G G G G G G G G G G G
5 chr5_42634804 0 42634804 C C C C C C C T C C C C C C C C C C C C
5 chr5_42634939 0 42634939 T T T T T T T T T T T T T T T T C T T T
5 chr5_42645289 0 42645289 G G A A A A G G G G G G G G G G G G G G
5 chr5_42654421 0 42654421 G G G G G G G G G G G G A G G G G G G G
5 chr5_42655958 0 42655958 G G A A A A A A A A A A A A A A A A A A
5 chr5_42660602 0 42660602 G G G G G G G G A A A A G G G G G G G G
5 chr5_42662230 0 42662230 G G G G G G G G A A A A G G G G G G G G
5 chr5_42669899 0 42669899 T T C C C C T T T T T T T T T T T T T T
5 chr5_42670142 0 42670142 T T T T T T T T G G G G T T T T T T T T
5 chr5_42670236 0 42670236 A A A A A A A A G G G G A A A A A A A A
5 chr5_42671279 0 42671279 G G G G G G G G G G G G G G G G T T G G
5 chr5_42677187 0 42677187 G G G G G G G G C C C C G G G G G G G G
5 chr5_42677682 0 42677682 A A G G A G A A A A A A A A A A A A A A
5 chr5_42679056 0 42679056 G G G G G G G G G G G G G G A A G G G G
5 chr5_42687630 0 42687630 C C C C C C C C C C C C C T C C C C C C
5 chr5_42688474 0 42688474 G G G G G G G G G G A G G G G G G G G G
5 chr5_42691833 0 42691833 T T C C C C C C C C C C C C C C C C C C
5 chr5_42696932 0 42696932 A A A A A A A A A A A A A A G G A A A A
5 chr5_42698918 0 42698918 G G A A G G G G G G G G G G G G G G G G
5 chr5_42713454 0 42713454 A A G G G G A A G G G G G G G G G G A A
5 chr5_42714287 0 42714287 A A A A A A A A A A A A A A A A A T A A
5 chr5_42729476 0 42729476 C C G G C G C C G G G G C C C C C C C C
5 chr5_42731092 0 42731092 G G A A A G G G G G G G G G G G G G G G
5 chr5_42732145 0 42732145 C C C C C C C C G G G G C C C C C C C C
5 chr5_42735713 0 42735713 C C A A A C C C A A A A A A A A A A C C
5 chr5_42737191 0 42737191 C C C C C C T T C C C C C C C C C C C C
5 chr5_42748945 0 42748945 G G G G G G G G G G G G G G G G A A G G
5 chr5_42761308 0 42761308 A A G G G G A A G G G G G G G G G G A A
5 chr5_42769501 0 42769501 G G G G C G G G G G G G G G G G G G G G
5 chr5_42770468 0 42770468 C C C C C C C C C C C C T T C C C C C C
5 chr5_42776647 0 42776647 G G T T G G G G G G G G G G G G G G G G
5 chr5_42778442 0 42778442 T T T T T T T T T T T T T T C C T T T T
5 chr5_42783613 0 42783613 A T T T T T A T T T T T T T T T T T A A
5 chr5_42784467 0 42784467 A A G G G G A A G G G G G G G G G G A A
5 chr5_42794817 0 42794817 G G G G G G G G G G G G G G T T G G G G
5 chr5_42795328 0 42795328 T T T T T T T T T T T T C C T T T T T T
5 chr5_42795482 0 42795482 A A A A A A A A A A A A G G A A A A A A
5 chr5_42795812 0 42795812 G G G G G G G G G G G G G G T T G G G G
5 chr5_42799954 0 42799954 C C T T C T C C C C C C C C C C C C C C
5 chr5_42808213 0 42808213 C C C C C C C C C C C C C C C C T T C C
5 chr5_42810326 0 42810326 T T G T T T T T T T T T T T T T T T T T
5 chr5_42817527 0 42817527 G G G G G G G G A G G G G G G G G G G G
5 chr5_42819530 0 42819530 G G G G A G G G G G G G G G G G G G G G
5 chr5_42828706 0 42828706 G G G G G G G G G G G G C C G G G G G G
5 chr5_42834715 0 42834715 G G G G G G G G G G G G A A G G G G G G
5 chr5_42835863 0 42835863 C C C C T T C C C C C C C C C C C C C C
5 chr5_42837897 0 42837897 A A A A A A A A G G G G A A A A A A A A
5 chr5_42844388 0 42844388 T T T T T T T T T T T T G T T T T T T T
5 chr5_42847344 0 42847344 G G G G G G G G G G G G A G G G G G G G
5 chr5_42850511 0 42850511 C C C C C C C C C C C C A A C C C C C C
5 chr5_42856770 0 42856770 C C C C C C C C C C C C A A A A A A C C
5 chr5_42867736 0 42867736 C C C C C C C C G G G G C C C C C C C C
5 chr5_42867855 0 42867855 T T C C C C T T T T T T C C C C C C T T
5 chr5_42871847 0 42871847 G G G G G G G G G G G G G G G G A A G G
5 chr5_42882977 0 42882977 C C C C C C C C T T T T C C C C C C C C
5 chr5_42888590 0 42888590 A A A A A A A A A A A A A G A A A A A A
5 chr5_42890590 0 42890590 C C C C C C C C C C C C A A C C C C C C
5 chr5_42890943 0 42890943 T T T T T T T T C C C C T T T T T T T T
5 chr5_42899872 0 42899872 C T C C C C C C C C C C C C C C C C C C
5 chr5_42900468 0 42900468 C C C C C C C C T T T T C C C C C C C C
5 chr5_42906074 0 42906074 C C C C T T C C C C C C C C C C C C C C
5 chr5_42907303 0 42907303 A A A A A A A A A A A A G G G G G G A A
5 chr5_42909008 0 42909008 T T T T C C T T T T T T T T T T T T T T
5 chr5_42915918 0 42915918 T T T T T T T T C C C C T T T T T T T T
5 chr5_42918014 0 42918014 C C C C C C C C C C C C C G C C C C C C
5 chr5_42919560 0 42919560 G G G G G G G G G G G G G G A A G G G G
5 chr5_42933640 0 42933640 C C C C C T C C C C C C C C C C C C C C
5 chr5_42934185 0 42934185 C C C C C C C C C C C C C C T T C C C C
5 chr5_42937000 0 42937000 C C C C C C C C T T T T C C C C C C C C
5 chr5_42937964 0 42937964 A A G G G G A A G G G G G G G G G G A A
5 chr5_42941489 0 42941489 G G G G G G G G G G G G G G G G A A G G
5 chr5_42948011 0 42948011 G G G G G G G G G G G G T T G G G G G G
5 chr5_42957188 0 42957188 G G G G G G G G C C C C G G G G G G G G
5 chr5_42957617 0 42957617 G G G G G G G G G G G G G G G G A G G G
5 chr5_42960560 0 42960560 G G G G G G G G A A A A G G G G G G G G
5 chr5_42967204 0 42967204 C C C C C C C C T T T T C C C C C C C C
5 chr5_42968236 0 42968236 T T T T T T T T T T T T C C T T T T T T
5 chr5_42969752 0 42969752 C C C C C C C C C C C C T T C C C C C C
5 chr5_42970059 0 42970059 C C C C C C C C C C C C T T C C C C C C
5 chr5_42971066 0 42971066 A A A A A A A A A A A A A A G G A A A A
5 chr5_42976465 0 42976465 G G G G G G G G G G G G G G G G C C G G
5 chr5_42980542 0 42980542 C C C C C C C C G G G G C C C C C C C C
5 chr5_42981393 0 42981393 G G G G G G G G A A G G G G G G G G G G
5 chr5_42982588 0 42982588 A A A A A A A A A A A A A A T T A A A A
5 chr5_42989477 0 42989477 G G G G G G G G G G G G G G A A G G G G
5 chr5_42993912 0 42993912 T T T T T T T T T T T T C C T T T T T T
5 chr5_42996720 0 42996720 G G G G G G G G A G G G G G G G G G G G
5 chr5_42999796 0 42999796 G G G G G G G G G G G G C C G G G G G G
5 chr5_43001843 0 43001843 A A A A A A A A A A A A A A A A A G A A
5 chr5_43007263 0 43007263 G G G G G G G G A A A A G G G G G G G G
5 chr5_43024970 0 43024970 C C C C C C C C C C C C C C T T C C C C
5 chr5_43025310 0 43025310 T T G G G G T T G G G G G G G G G G T T
5 chr5_43027785 0 43027785 G G G G G G G G G G G G G G G G T T G G
5 chr5_43034819 0 43034819 C C C C C C C C T T T T C C C C C C C C
5 chr5_43035830 0 43035830 G G G G G G G G G G G G G G A A G G G G
5 chr5_43039736 0 43039736 G G G G A G G G G G G G G G G G G G G G
5 chr5_43040478 0 43040478 T T C C C C T T C C C C C C C C C C T T
5 chr5_43041162 0 43041162 T T T T T T T T C C C T T T T T T T T T
5 chr5_43050524 0 43050524 T T T T C C T T T T T T T T T T T T T T
5 chr5_43051350 0 43051350 G G G G G G G G C C C C G G G G G G G G
5 chr5_43054450 0 43054450 C C C C C C C C C C C C C C C C A A C C
5 chr5_43054536 0 43054536 T T T T T T T T C C C C T T T T T T T T
5 chr5_43059484 0 43059484 C C C C C C C C T T T T C C C C C C C C
5 chr5_43062093 0 43062093 A G G G G G G G G G G G G G G G G G G G
5 chr5_43066691 0 43066691 T T T T T T T T C C C C T T T T T T T T
5 chr5_43075993 0 43075993 T T T T T T T T C C C C T T T T T T T T
5 chr5_43076435 0 43076435 C C C C C C C T C C C C C C C C C C C C
5 chr5_43082483 0 43082483 T T T T T T T T G G G G T T T T T T T T
5 chr5_43085988 0 43085988 A A A A A A A A G G G G A A A A A A A A
5 chr5_43091105 0 43091105 T T T T T T T T T T T T T T G G T T T T
5 chr5_43100664 0 43100664 G G G G G G A G G G G G G G G G G G G G
5 chr5_43101444 0 43101444 C C C T C T C C C C C C C C C C C C C C
5 chr5_43103787 0 43103787 C C C C C C C T C C C C C C C C C C C C
5 chr5_43104281 0 43104281 T T T T T T T T T T T T T T G G T T T T
5 chr5_43114698 0 43114698 G G G G G G G G G G G G T T T T T T G G
5 chr5_43130301 0 43130301 A G G G G G A G G G G G G G G G G G G G
5 chr5_43133184 0 43133184 T T T T T T T T T T C C T T T T T T T T
5 chr5_43141904 0 43141904 C C C C C T C C C C C C C C C C C C C C
5 chr5_43145579 0 43145579 C C C C C C C C C T C C C C C C C C C C
5 chr5_43150441 0 43150441 T T T T T T T T C C C C T T T T T T T T
5 chr5_43151146 0 43151146 C C C C C C C C C C C T C C C C C C C C
5 chr5_43160290 0 43160290 A G A A A A A G A A A A A A A A A A A A
5 chr5_43164544 0 43164544 G G G G G G G G A G G G G G G G G G G G
5 chr5_43168259 0 43168259 T T C C C C C C C C C C T T C C C C T T
5 chr5_43171462 0 43171462 G G G G G G G G G G G G G G C C G G G G
5 chr5_43171703 0 43171703 G G G G A G G G G G G G G G G G G G G G
5 chr5_43173722 0 43173722 C C C C C C C C C C C C C C A A C C C C
5 chr5_43186513 0 43186513 T T T T T T T T C T T T T T T T T T T T
5 chr5_43194078 0 43194078 C C C C C C C C C C C C C C C C C T C C
5 chr5_43196273 0 43196273 G G G G G G G G A A A A G G G G G G G G
5 chr5_43199410 0 43199410 A A A A A A A A A A A A A A A A G G A A
5 chr5_43200052 0 43200052 A A A A A A A A A A A A A A A A G G A A
5 chr5_43203612 0 43203612 C C C C C C C C C C C C C C T T C C C C
5 chr5_43206959 0 43206959 C C C C C C C C T T T T C C C C C C C C
5 chr5_43212420 0 43212420 A A A A A A A A G G G G A A A A A A A A
5 chr5_43217494 0 43217494 G G G G G G A G G G G G G G G G G G A A
5 chr5_43226009 0 43226009 T T T T T T T T C C C C T T T T T T T T
5 chr5_43227596 0 43227596 C C C C C C C C C C C C C C C C G G C C
5 chr5_43235360 0 43235360 G G T T T T G G T T T T T T T T T T G G
5 chr5_43235867 0 43235867 G G A A A A G G G G G G G G G G G G G G
5 chr5_43236992 0 43236992 A A A A A A A A A A A A A A G G A A A A
5 chr5_43238860 0 43238860 G G G G G G G G G G G G G G A A G G G G
5 chr5_43257339 0 43257339 T T T T T T T T G G G G T T T T T T T T
5 chr5_43262532 0 43262532 C C C C C C C C C C C C G G G G G G C C
5 chr5_43272454 0 43272454 G G G G G G A G G G G G G G G G G G G G
5 chr5_43273054 0 43273054 G G A A A G G G G G G G G G G G G G G G
5 chr5_43273819 0 43273819 T T T T C T T T T T T T T T T T T T T T
5 chr5_43274525 0 43274525 G G G G G G G G G G G G A G G G G G G G
5 chr5_43275240 0 43275240 G G G G G G G G G G G G A G G G G G G G
5 chr5_43281322 0 43281322 T T T T T T T T C C C C T T T T T T T T
5 chr5_43284316 0 43284316 C C G G C G C C C C C C C C C C C C C C
5 chr5_43284463 0 43284463 C C C C C C C C C C C T C C C C C C C C
5 chr5_43285584 0 43285584 C C T T C T C C T T T T T T T T T T C C
5 chr5_43292813 0 43292813 T T T T T T T T C C C C T T T T T T T T
5 chr5_43295472 0 43295472 C C C C C C C C C C C C C C C C T T C C
5 chr5_43312483 0 43312483 A A A A A A A A G G G G A A A A A A A A
5 chr5_43322104 0 43322104 T T T T T T T T A A A A T T T T T T T T
5 chr5_43327843 0 43327843 C C C C C C C C T T T T C C C C C C C C
5 chr5_43331812 0 43331812 G G G G G G G G G G G G G G G G A G G G
5 chr5_43337858 0 43337858 G G G G G G G G G G A G G G G G G G G G
5 chr5_43338596 0 43338596 C C C C C C C C T T T T C C C C C C C C
5 chr5_43340675 0 43340675 C C C C C C C C T T T T C T C C C C C C
5 chr5_43360897 0 43360897 C C C C C C C C C C C C C C T T C C C C
5 chr5_43362461 0 43362461 C C C C C T C C C C C C C C C C C C C C
5 chr5_43366442 0 43366442 G G G G G T G G G G G G G G G G G G G G
5 chr5_43375260 0 43375260 G G G G G G G G C C C C G G G G G G G G
5 chr5_43388548 0 43388548 G G G G A G G G G G G G G G G G G G G G
5 chr5_43389912 0 43389912 A A A A A A A A A A A A G G G G A A A A
5 chr5_43398360 0 43398360 A A A A A A A A A A A A A A A A C C A A
5 chr5_43401436 0 43401436 C C C C C C C C G G G G C C C C C C C C
5 chr5_43406446 0 43406446 A A A A A A A A T T T T A A A A A A A A
5 chr5_43406894 0 43406894 T T T T T T T T C C C C T T T T T T T T
5 chr5_43407055 0 43407055 C C C C C C C C G G G G C C C C C C C C
5 chr5_43408962 0 43408962 G G G G G G G G A A A A G G G G G G G G
5 chr5_43412931 0 43412931 G G G G G G G G A A A A G G G G G G G G
5 chr5_43416113 0 43416113 C C C C C C C C A A A A C C C C C C C C
5 chr5_43418965 0 43418965 G G G G A G G G G G G G G G G G G G G G
5 chr5_43431960 0 43431960 C C T T T T T T T T T T T T T T T T C C
5 chr5_43438660 0 43438660 G G G G G G G G G G G G A A G G G G G G
5 chr5_43440909 0 43440909 A A A A A A A A A A A A A A A A G G A A
5 chr5_43449100 0 43449100 C C C T C C C C C C C C C C C C C C C C
5 chr5_43450069 0 43450069 A A A A A A A A C C C C A A A A A A A A
5 chr5_43453943 0 43453943 A A A A A A A A C C C C A A A A A A A A
5 chr5_43458895 0 43458895 A G G G G G G G G G G G G G G G G G G G
5 chr5_43459327 0 43459327 G G G G G G G G G G G G G G C C G G G G
5 chr5_43463847 0 43463847 C C C C C C C C C C C C C C T T C C C C
5 chr5_43471019 0 43471019 C T T T T T T T T T T T T T T T T T T T
5 chr5_43488418 0 43488418 C C C C C T C C C C C C C C C C C C C C
5 chr5_43490117 0 43490117 G G G G G G G G A A A A G G G G G G G G
5 chr5_43493484 0 43493484 G G G G G G G G G G G G G G C C G G G G
5 chr5_43502407 0 43502407 A A A A A A A A A A A G A A A A A A A A
5 chr5_43512590 0 43512590 A A A A A A A A G G G G A A A A A A A A
5 chr5_43516440 0 43516440 A A A A A A A A G G G G A A A A A A A A
5 chr5_43522108 0 43522108 T T T T T T T T C C C C T T T T T T T T
5 chr5_43524164 0 43524164 A A A A A A A A A A A A A A A A T T A A
5 chr5_43529804 0 43529804 C C C C C C C C C C C C C C C C A A C C
5 chr5_43530659 0 43530659 G G G G G G G G A A A A G G G G G G G G
5 chr5_43548369 0 43548369 C C C C C C C T C C C C C C C C C C C C
5 chr5_43573713 0 43573713 A A A A A A A A A A A A G G A A A A A A
5 chr5_43583188 0 43583188 T T T T T T T T T T T T T T G G T T T T
5 chr5_43590966 0 43590966 A A A A G G A A A A A A A A A A A A A A
5 chr5_43600552 0 43600552 C C T T C C C C C C C C C C C C C C C C
5 chr5_43605527 0 43605527 T T T T T T T T C C C C T T T T T T T T
5 chr5_43605742 0 43605742 C C C C C C C G C C C C C C C C C C C C
5 chr5_43605795 0 43605795 T T T T T T T T T T T T T T C C T T T T
5 chr5_43611336 0 43611336 C C C C C C C C C C C C C C C C T T C C
5 chr5_43612257 0 43612257 G G G G A A G G G G G G G G G G G G G G
5 chr5_43612547 0 43612547 C C C C C T C C C C C C C C C C C C C C
5 chr5_43613110 0 43613110 G G G G G G G G G G G G G G A A G G G G
5 chr5_43619192 0 43619192 T T T T G T T T T T T T T T T T T T T T
5 chr5_43622268 0 43622268 C C C C C C C C T T T T C C C C C C C C
5 chr5_43622894 0 43622894 A A A A A A A A A A A A G G A A A A A A
5 chr5_43633985 0 43633985 C C C C C C C C C C C C T T C C C C C C
5 chr5_43636837 0 43636837 G G A A G G G G A A A A A A A A A A G G
5 chr5_43643898 0 43643898 T T T T T T C C T T T T T T T T T T T T
5 chr5_43644411 0 43644411 C C C C C C C C T T C C C C C C C C C C
5 chr5_43649529 0 43649529 C C C C C C C C C C C C T T C C C C C C
5 chr5_43650087 0 43650087 C C C C C C C C A A A A C C C C C C C C
5 chr5_43658281 0 43658281 G G G G G G G G A A A A G G G G G G G G
5 chr5_43668331 0 43668331 G G G G G G G G A A A A G G G G G G G G
5 chr5_43670042 0 43670042 C C C C C C C C C C C C C C T T C C C C
5 chr5_43674075 0 43674075 T T T T T T T T G G G G T T T T T T T T
5 chr5_43676889 0 43676889 T T T T G T T T T T T T T T T T T T T T
5 chr5_43677220 0 43677220 C C C C C T C C C C C C C C C C C C C C
5 chr5_43678905 0 43678905 C C C C C C C C T T T T T T T T T T C C
5 chr5_43684233 0 43684233 C C C C C C C C T T T T C C C C C C C C
5 chr5_43685083 0 43685083 A A A A A A A A A A A A A A A A G G A A
5 chr5_43689250 0 43689250 C C C C C C C C C C C C C C C C G G C C
5 chr5_43690086 0 43690086 A A A A A A A A G G G G A A A A A A A A
5 chr5_43700927 0 43700927 C C C C C C C C C C C C T T C C C C C C
5 chr5_43706596 0 43706596 C C C C C C C C T T T T C C C C C C T T
5 chr5_43719449 0 43719449 G G G G G G G G G G G G G G T T G G G G
5 chr5_43765860 0 43765860 A A A A A A A A G G G G A A A A A A A A
5 chr5_43766317 0 43766317 C C C C C C C C T T T T C C C C C C C C
5 chr5_43773039 0 43773039 A A A A A A A A T T T T A A A A A A A A
5 chr5_43785346 0 43785346 T T T T T T T T G G G G T T T T T T T T
5 chr5_43801903 0 43801903 C C C C C C C C G G G G C C C C C C C C
5 chr5_43804209 0 43804209 G G A A G G G G G G G G G G G G G G G G
5 chr5_43807702 0 43807702 T T T T T T T T C C C C T T T T T T T T
5 chr5_43808519 0 43808519 G G G G G G G G A A A A G G G G G G G G
5 chr5_43809423 0 43809423 A A A A A A A A A A A A A A C C A A A A
5 chr5_43810271 0 43810271 T T C C C C T T T T T T T T T T T T T T
5 chr5_43811516 0 43811516 A A A A A A A A T T T T A A A A A A A A
5 chr5_43812571 0 43812571 T T T T T T T T C C C C T T T T T T T T
5 chr5_43813357 0 43813357 T T T T T T A T T T T T T T T T T T T T
5 chr5_43814078 0 43814078 G G G G G G G G G G G G G G G G A A G G
5 chr5_43819340 0 43819340 T T C C C C T T C C C C C C C C C C T T
5 chr5_43821320 0 43821320 C C C C C C C C A A A A C C C C C C C C
5 chr5_43822865 0 43822865 T T T T T T T T C C C C T T T T T T T T
5 chr5_43825004 0 43825004 G G C G G G G G G G G G G G G G G G G G
5 chr5_43825474 0 43825474 T T C C C C T T C C C C C C C C C C T T
5 chr5_43839667 0 43839667 C C C C C C C C C C C C C C T T C C C C
5 chr5_43841826 0 43841826 T T C C C C T T C C C C C C C C C C T T
5 chr5_43854321 0 43854321 G G G G G G G G G G G G C G G G G G G G
5 chr5_43858330 0 43858330 T T T T T T T T C C C C T T T T T T T T
5 chr5_43864480 0 43864480 A A A A A A A A A A A A A A G G A A A A
5 chr5_43872493 0 43872493 T T C C C C T T T T T T T T T T T T T T
5 chr5_43874354 0 43874354 C C C C C C C C C C C C C C T T C C C C
5 chr5_43878508 0 43878508 G G G G G G G G G G G G C C C C G G G G
5 chr5_43891422 0 43891422 A A C C C C A C C C C C C C C C C C C C
5 chr5_43916981 0 43916981 A A A A A A A A G G G G A A A A A A A A
5 chr5_43923040 0 43923040 C C C C C C C C C C C C C C A A C C C C
5 chr5_43925281 0 43925281 G G G G G G A A G G G G G G G G G G G G
5 chr5_43931834 0 43931834 G G G G G G G G G G G G A A G G G G G G
5 chr5_43933400 0 43933400 C C C C C C C C C C C C T T C C C C C C
5 chr5_43934522 0 43934522 A A A A A A A A G G G G A A A A A A A A
5 chr5_43938615 0 43938615 C C C T C C C C C C C C C C C C C C C C
5 chr5_43942035 0 43942035 G G G G G G G G C C C C G G G G G G G G
5 chr5_43942995 0 43942995 T T T T T T T T T T T T C C T T T T T T
5 chr5_43946087 0 43946087 G G G G G G G G C C C C G G G G G G G G
5 chr5_43949768 0 43949768 C C C C C C C C T T T T C C C C C C C C
5 chr5_43951347 0 43951347 A A G G G G A G G G G G G G G G G G A A
5 chr5_43953707 0 43953707 C C T T C T C C C C C C C C C C C C C C
5 chr5_43953913 0 43953913 G G A A A A G G G G G G G G G G G G G G
5 chr5_43954018 0 43954018 C C C C C C C C C C C T C C C C C C C C
5 chr5_43959905 0 43959905 C C T T T T C T T T T T T T T T T T C C
5 chr5_43961251 0 43961251 A A A A A G A A A A A A A A A A A A A A
5 chr5_43962274 0 43962274 C C C C C T C C C C C C C C C C C C C C
5 chr5_43962983 0 43962983 C C C C C C C C T T T T C C C C C C C C
5 chr5_43968077 0 43968077 T T C C C C T T C C C C C C C C C C T T
5 chr5_43970923 0 43970923 G G G G G G G G A A A A G G G G G G G G
5 chr5_43972055 0 43972055 G G G G G G G G G G A G G G G G G G G G
5 chr5_43978763 0 43978763 G G G G G G G G T T T T G G G G G G G G
5 chr5_43983713 0 43983713 A A A A G G A A A A A A A A A A A A A A
5 chr5_43990177 0 43990177 G G G G G G G G G G A G G G G G G G G G
5 chr5_43995960 0 43995960 A A G G G G A A G G G G G G G G G G A A
5 chr5_44002702 0 44002702 T T T T T T T T T T T T T T T T C C T T
5 chr5_44007577 0 44007577 T T T T T T T T T T C T T T T T T T T T
5 chr5_44019435 0 44019435 C C G G G G C C G G G G G G G G G G C C
5 chr5_44028126 0 44028126 G G G G G G G G G G G G A A A A G G G G
5 chr5_44028431 0 44028431 C C C C C C C C C C C C C C G G C C C C
5 chr5_44032150 0 44032150 C C C C C C C C C C C C C C T T C C C C
5 chr5_44033126 0 44033126 G G G G G G G G C C C C G G G G G G G G
5 chr5_44039242 0 44039242 T T C C T T T T T T T T T T T T T T T T
5 chr5_44046146 0 44046146 A A A A A A A A G G G G A A A A A A A A
5 chr5_44051909 0 44051909 C C C C C C C C T T T T C C C C C C C C
5 chr5_44052188 0 44052188 C C C C C C C C C C C C A C C C C C C C
5 chr5_44052507 0 44052507 A A A A A A A A C C C C A A A A A A A A
5 chr5_44052805 0 44052805 C C C C C T C C C C C C C C C C C C C C
5 chr5_44054158 0 44054158 C C C C C C C C C C C C C C T T C C C C
5 chr5_44059348 0 44059348 G G G G G G G G G G C G G G G G G G G G
5 chr5_44068199 0 44068199 C T C C C C C C C C C C C C C C C C C C
5 chr5_44068793 0 44068793 T T T T T T G G T T T T T T T T T T T T
5 chr5_44070944 0 44070944 C C C C C C C C C C C C C C G G C C C C
5 chr5_44083038 0 44083038 C C T T T T T T T T T T T T T T T T C C
5 chr5_44089292 0 44089292 T T T T T T T T T T T T T T C C T T T T
5 chr5_44092687 0 44092687 G G G G G G G G G G G G G G T T G G G G
5 chr5_44092961 0 44092961 G G G G G G G G G G G G G G A A A A G G
5 chr5_44097230 0 44097230 G G G G G G G G G G G G G G C C G G G G
5 chr5_44098989 0 44098989 T T T T C C T T T T T T T T T T T T T T
5 chr5_44102232 0 44102232 T T T T T T T T T T T T T T G G T T T T
5 chr5_44103701 0 44103701 G G G G G G G G G G G G G G A A G G G G
5 chr5_44107772 0 44107772 G G G G G G C G G G G G G G G G G G G G
5 chr5_44109621 0 44109621 C C C C C C C C C C C C G G G G C C C C
5 chr5_44123072 0 44123072 C C C G C C C C C C C C C C C C C C C C
5 chr5_44123704 0 44123704 G G A G G G G G G G G G G G G G G G G G
5 chr5_44133549 0 44133549 C C C C C C C C A A A A C C C C C C C C
5 chr5_44137867 0 44137867 G G G G G G G G G G G G G G C C G G G G
5 chr5_44138077 0 44138077 C C C C C C C C C C C C C C C C T T C C
5 chr5_44139374 0 44139374 C C C C C C C T C C C C C C C C C C C C
5 chr5_44141286 0 44141286 G G G G G G G G G G A G G G G G G G G G
5 chr5_44168313 0 44168313 C C C C C C C G C C C C C C C C C C C C
5 chr5_44169741 0 44169741 A A A G A A A A A A A A A A A A A A A A
5 chr5_44171535 0 44171535 C C C C C C C C T T T T C C C C C C T T
5 chr5_44190219 0 44190219 T T C C C T T T C C C C C T C T C T T T
5 chr5_44190790 0 44190790 C C C C C C C C C C C C C C A A C C C C
5 chr5_44191336 0 44191336 G G G G G G G G A A G G G G G G G G G G
5 chr5_44191386 0 44191386 G G G G G G G G T T G T G G G G G G G G
5 chr5_44209589 0 44209589 C C C C C C C C C C C C C C C C T T C C
5 chr5_44246221 0 44246221 C C C C C C C C C C C C C C C C C T C C
5 chr5_44260804 0 44260804 G G G G G G G G G G G G C C G G G G G G
5 chr5_44262119 0 44262119 C C C C C C C C C C C C C C C C T T C C
5 chr5_44264442 0 44264442 G G G G G G G G G G G G T T G G G G G G
5 chr5_44265141 0 44265141 C C C C C C C C C C C C C C C C T T C C
5 chr5_44268188 0 44268188 G G A G G G G G G G G G G G G G G G G G
5 chr5_44275886 0 44275886 T T T T T T A A T T T T T T T T T T T T
5 chr5_44278037 0 44278037 C C C T C C C C T T T T C C C C C C C C
5 chr5_44286154 0 44286154 G G G G G G G G A A A A G G G G G G G G
5 chr5_44289746 0 44289746 C C C C C C C C C C A C C C C C C C C C
5 chr5_44291475 0 44291475 A A A A A A A A A A A A A A G G A A A A
5 chr5_44294709 0 44294709 A A A A A A A A A A A G A A A A A A A A
5 chr5_44299884 0 44299884 C C C C C C C C C C C C C C C C T T C C
5 chr5_44300508 0 44300508 C C C C C C C C T T C T C C C C C C C C
5 chr5_44303668 0 44303668 C C C C C C C C C C C C C C A A C C C C
5 chr5_44304161 0 44304161 C C T T T T C C C C C C C C C C C C C C
5 chr5_44305241 0 44305241 T T T T T T T T C C C C T T T T T T T T
5 chr5_44326494 0 44326494 A G A A A A A A A A A A A A A A A A A A
5 chr5_44330621 0 44330621 G G A A A A G G A A A A A A A A A A G G
5 chr5_44336559 0 44336559 A A G G G G A A A A A A A A A A A A A A
5 chr5_44336652 0 44336652 C C C C C C C C C C C C A A C C C C C C
5 chr5_44338538 0 44338538 G G G G A A G G G G G G G G G G G G G G
5 chr5_44338681 0 44338681 C C T T T T C C C C C C C C C C C C C C
5 chr5_44351653 0 44351653 C C C C C C C C C C C C C C T T C C C C
5 chr5_44363404 0 44363404 C C C C C C C C C C C G C C C C C C C C
5 chr5_44363954 0 44363954 G G G G G G G G C C C C G G G G G G G G
5 chr5_44367935 0 44367935 G G G G G G G G G G G G G G G G A A G G
5 chr5_44369424 0 44369424 C C C C C C C C A A A A C C C C C C C C
5 chr5_44369511 0 44369511 T T T T T T T T C T C T T T T T T T T T
5 chr5_44373207 0 44373207 A G A A A A A A A A A A A A A A A A A A
5 chr5_44383229 0 44383229 A A A A A A A A A A A C A A A A A A A A
5 chr5_44394311 0 44394311 C G C C C C C C C C C C C C C C C C C C
5 chr5_44397738 0 44397738 T T T T T T T T C C C C T T T T T T T T
5 chr5_44401457 0 44401457 T T T T T T T T A T T T T T T T T T T T
5 chr5_44407730 0 44407730 T T T T T T T T T T C T T T T T T T T T
5 chr5_44411356 0 44411356 G G G G A G G G G G G G G G G G G G G G
5 chr5_44414918 0 44414918 G G A A A A A A A A A A A A A A A A A A
5 chr5_44418393 0 44418393 T T T T T T T T T T G T T T T T T T T T
5 chr5_44422397 0 44422397 T T T T T T T T T T T T G G T T T T T T
5 chr5_44426800 0 44426800 A A A A A A A A T T T T A A A A A A A A
5 chr5_44430572 0 44430572 G G G G G G G G G G G G G G G G G T G G
5 chr5_44431904 0 44431904 C C T T T T C C C C C C C C C C C C C C
5 chr5_44433832 0 44433832 A A G G G G A A A A A A A A A A A A A A
5 chr5_44434711 0 44434711 C C C C C T C C C C C C C C C C C C C C
5 chr5_44437560 0 44437560 T T T T T T T T C C C C T T T T T T T T
5 chr5_44437601 0 44437601 A G G G G G G G G G G G G G G G G G G G
5 chr5_44438255 0 44438255 C C C C C C C C T T T T C C C C C C C C
5 chr5_44469531 0 44469531 A A A A A A A A G G G G A A A A A A A A
5 chr5_44471516 0 44471516 G G G G G G G G G G G T G G G G G G G G
5 chr5_44478676 0 44478676 C C C C C C C C G G G G C C C C C C C C
5 chr5_44481654 0 44481654 G G G G G G G G G G G G A A G G G G G G
5 chr5_44488204 0 44488204 A A A A A A A A G G A G A A A A A A A A
5 chr5_44491971 0 44491971 G G G G G G G G G G G G A A G G G G G G
5 chr5_44501682 0 44501682 C C C C C C C C C C C C T T C C C C C C
5 chr5_44505206 0 44505206 A A A A A G A A A A A A A A A A A A A A
5 chr5_44514094 0 44514094 C T C C C C C C C C C C C C C C C C T T
5 chr5_44514552 0 44514552 C C C C C C C C C T C C C C C C C C C C
5 chr5_44517756 0 44517756 G G G G A G G G G G G G G G G G G G G G
5 chr5_44531968 0 44531968 T T T T T T T T T T T T G G T T T T T T
5 chr5_44532598 0 44532598 A A A A A A A A G G G G A A A A A A A A
5 chr5_44572335 0 44572335 T T T T T T T T C C T T T T T T C C C C
5 chr5_44572598 0 44572598 A A A A A A A A A A A C A A A A A A A A
5 chr5_44575247 0 44575247 C C C C C C A A C C C C C C C C C C C C
5 chr5_44575956 0 44575956 A A A A A A A A A A A A A A G G A A A A
5 chr5_44578432 0 44578432 C C C C C C C C C G C C C C C C C C C C
5 chr5_44589509 0 44589509 G G G G G G G G G G G G A A G G G G G G
5 chr5_44593663 0 44593663 A A A A A A A A A A A A A A G G A A A A
5 chr5_44597307 0 44597307 A G G G G G G G G G G G G G G G G G G G
5 chr5_44613714 0 44613714 A G A A A A G G A A A A A A A A A A A A
5 chr5_44619161 0 44619161 G G C G G G G G G G G G G G G G G G G G
5 chr5_44624621 0 44624621 T T T T T T T T A A A T T T T T T T T T
5 chr5_44626468 0 44626468 C C C C C C C C T T T T C C C C C C C C
5 chr5_44628570 0 44628570 T T T T G T T T T T T T T T T T T T T T
5 chr5_44644164 0 44644164 C C C C C C T T C C C C C C C C C C C C
5 chr5_44645598 0 44645598 C C T T T T T T T T T T T T T T T T C C
5 chr5_44649206 0 44649206 G G G G G G G G G G G G A A G G G G G G
5 chr5_44652371 0 44652371 A A A A A A A A G G A A A A A A A A A A
5 chr5_44665037 0 44665037 A A A A A A A A A A A A G G A A A A A A
5 chr5_44677066 0 44677066 T T T T T T A A T T T T T T T T T T T T
5 chr5_44684883 0 44684883 C C C C C C C C C C C C C C T T C C C C
5 chr5_44692236 0 44692236 A A G G G G A A A A A A A A A A A A A A
5 chr5_44697656 0 44697656 A G G G G G G G G G G G G G G G G G G G
5 chr5_44703034 0 44703034 T T T T T T T T C C C C T T T T T T T T
5 chr5_44707997 0 44707997 C T C C C C C C C C C C C C C C C C C C
5 chr5_44711304 0 44711304 T T T T T T T T C C C C T T T T T T T T
5 chr5_44715966 0 44715966 T T T T T T T T C T T T T T T T T T T T
5 chr5_44717213 0 44717213 T T T T T T T T G G G G T T T T T T T T
5 chr5_44719246 0 44719246 A A A A A A A A A A A A A A G G A A A A
5 chr5_44720509 0 44720509 C C C C C T C C C C C C C C C C C C C C
5 chr5_44721638 0 44721638 C C C C C C C C C C C C A A C C C C C C
5 chr5_44723485 0 44723485 C C C C C C C C C C C C C T C C C C C C
5 chr5_44724447 0 44724447 G G G G G G G G A A A A A G G G G G G G
5 chr5_44725366 0 44725366 A A A A A A A A G G G G A A A A A A A A
5 chr5_44725940 0 44725940 C C C C C G C C C C C C C C C C C C C C
5 chr5_44738154 0 44738154 G G G G G G G G G G A G G G G G G G G G
5 chr5_44741854 0 44741854 G G G G G G G G G G G G G G A A G G G G
5 chr5_44750283 0 44750283 T T T T T T T T T T T T C C T T T T T T
5 chr5_44781853 0 44781853 T T G G G G T T T T T T T T T T T T T T
5 chr5_44784396 0 44784396 A A A A A A A A A A A A A A A A T T A A
5 chr5_44785645 0 44785645 T T T T T T T T C C C C T T T T T T T T
5 chr5_44786208 0 44786208 T T T T T T T T T T T T C C C C T T T T
5 chr5_44795652 0 44795652 C C T T C C C C C C C C C C C C C C C C
5 chr5_44800006 0 44800006 A A A A A A A A A G A A A A A A A A A A
5 chr5_44801592 0 44801592 T T T T T T T T C C C C T T T T T T T T
5 chr5_44807500 0 44807500 A G G G G G G G G G G G G G G G G G G G
5 chr5_44812953 0 44812953 A G G G G G G G G G G G G G G G G G G G
5 chr5_44815756 0 44815756 A A A A A A T T A A A A A A A A A A A A
5 chr5_44818575 0 44818575 A A G G A A A A A A A A A A A A A A A A
5 chr5_44819439 0 44819439 G G A A G G G G G G G G G G G G G G G G
5 chr5_44828199 0 44828199 G G G T G G G G G G G G G G G G G G G G
5 chr5_44840141 0 44840141 A A A A A A A A G G G G A A A A A A A A
5 chr5_44848578 0 44848578 T T T T T T T T C T C T T T T T T T T T
5 chr5_44849663 0 44849663 C C C C C T C C C C C C C C C C C C C C
5 chr5_44854265 0 44854265 A A A A A A A A C C C C A A A A A A A A
5 chr5_44859560 0 44859560 T T T T T T T T G G G G T T T T T T T T
5 chr5_44863217 0 44863217 A A A A A A A A G G G G A A A A A A A A
5 chr5_44872195 0 44872195 G G G G G G G G C C C C G G G G G G G G
5 chr5_44881845 0 44881845 T T C C C C T T C C C C C C C C C C T T
5 chr5_44883967 0 44883967 T T T T T T T T T T A T T T T T T T T T
5 chr5_44902788 0 44902788 A A A A A A A A G G G G A A A A A A A A
5 chr5_44903038 0 44903038 G G G G G G G G G G G G A A G G G G G G
5 chr5_44913398 0 44913398 A A A A A A A A A A A A A A A A A G A A
5 chr5_44914551 0 44914551 A A G G G G A A A A A A A A A A A A A A
5 chr5_44914591 0 44914591 C C C C T T C C C C C C C C C C C C C C
5 chr5_44943811 0 44943811 A A A A A A A A G G G G A A A A A A A A
5 chr5_44945111 0 44945111 A A A A A A A A A G A A A A A A A A A A
5 chr5_44958238 0 44958238 T T T T T T T T C C C C T T T T T T T T
5 chr5_44969314 0 44969314 G G A A A A G G G G G G G G G G G G G G
5 chr5_44978424 0 44978424 G G G G G G G G G G G G C C G G G G G G
5 chr5_44989327 0 44989327 C C C C C C C C C C C T C C C C C C C C
5 chr5_44992575 0 44992575 T T T T T T T T T T T T A A T T T T T T
5 chr5_44995961 0 44995961 G G A A A A G G G G G G G G G G G G G G
5 chr5_45004031 0 45004031 A A A A A A A A A A A A A A A A G G A A
5 chr5_45004101 0 45004101 C C C C C C C C C C C C C C T T C C C C
5 chr5_45016869 0 45016869 G G G G G G G G A A A A G G G G G G G G
5 chr5_45021996 0 45021996 G G G G G G G G T T T T G G G G G G G G
5 chr5_45028893 0 45028893 G G G G G G A A G G G G G G G G G G G G
5 chr5_45029520 0 45029520 T T T T T T T T T T T T T T T T C C T T
5 chr5_45031377 0 45031377 T T T T T T T T A A A A T T T T T T T T
5 chr5_45036646 0 45036646 G G G G G G G G A A A A G G G G G G G G
5 chr5_45039327 0 45039327 C C C T C T C C C C C C C C C C C C C C
5 chr5_45040986 0 45040986 A A A A A A A A A A A A T T A A A A A A
5 chr5_45045372 0 45045372 C C C C C C C C C C C C C T C C C C C C
5 chr5_45064028 0 45064028 C C C C C C C C G G G G C C C C C C C C
5 chr5_45075865 0 45075865 G G G G G G G G G G G G G G T T T T G G
5 chr5_45076574 0 45076574 G G G G G G G G G G G G G G T T G G G G
5 chr5_45076635 0 45076635 A G G G G G G G G G G G G G G G G G G G
5 chr5_45082919 0 45082919 G G G G G G G G A A A A G G G G G G G G
5 chr5_45089522 0 45089522 C C T T T T C C C C C C T T T T T T C C
5 chr5_45090687 0 45090687 T T C C C C T T T T T T C C C C C C T T
5 chr5_45090754 0 45090754 G G A A A A G G G G G G A A A A A A G G
5 chr5_45091182 0 45091182 A A T T T T A A T T T T T T T T T T A A
5 chr5_45099805 0 45099805 T T T T C T T T T T T T T T T T T T T T
5 chr5_45103068 0 45103068 C C C C C C C C C C C C C C C C C T C C
5 chr5_45103334 0 45103334 A A A A A A A A A G A A A A A A A A A A
5 chr5_45116789 0 45116789 C C C C C T C C T T T T C C C C C C C C
5 chr5_45129174 0 45129174 C C C C C C C C C C C C C C C C A A C C
5 chr5_45131182 0 45131182 A A A A A A A A C C C C A A A A A A A A
5 chr5_45131564 0 45131564 A A C C A A A A A A A A A A A A A A A A
5 chr5_45153748 0 45153748 C C C C C C C C C C C C C C G G C C C C
5 chr5_45159391 0 45159391 T T T T T T T T G G G G T T T T T T T T
5 chr5_45165555 0 45165555 C C C C C C C C C C C C C C T T C C C C
5 chr5_45175235 0 45175235 T T T T T T T T C T C T T T T T T T T T
5 chr5_45177017 0 45177017 G G G G G G G G G G G G G G C C G G G G
5 chr5_45180271 0 45180271 C C C C C T C C C C C C C C C C C C C C
5 chr5_45186641 0 45186641 T T T T T T T T C C C C T T T T T T T T
5 chr5_45189416 0 45189416 C C C C C C C C T T T T C C C C C C C C
5 chr5_45193411 0 45193411 T T T T T T T T C T C T T T T T T T T T
5 chr5_45194530 0 45194530 G G G G G G G G G G A G G G G G G G G G
5 chr5_45211066 0 45211066 C C C C C C C C T T T T C C C C C C C C
5 chr5_45216742 0 45216742 A A A A G G A A A A A A A A A A A A A A
5 chr5_45219633 0 45219633 G G G G G G G G G G G G G T G G G G G G
5 chr5_45221475 0 45221475 G G G G G G G G A G A A G G G G G G G G
5 chr5_45221819 0 45221819 G G G G G G G G C C C C G G G G G G G G
5 chr5_45228575 0 45228575 T T T T T T T T T T T T T T T T C C T T
5 chr5_45238041 0 45238041 A A G G G G A A G G G G G G G G G G A A
5 chr5_45255915 0 45255915 A A A A A A A A A G A A A A A A A A A A
5 chr5_45256849 0 45256849 A A C C C C A A C C C C C C C C C C A A
5 chr5_45259757 0 45259757 G G G G G G G G G G G G G G C C G G G G
5 chr5_45259925 0 45259925 C C C C C C C C C C T T C C C C C C C C
5 chr5_45260029 0 45260029 A A C C C C C C C C C C C C C C C C C C
5 chr5_45271016 0 45271016 A A A A A A A A G G G G A A A A A A A A
5 chr5_45297000 0 45297000 C C C C C C C C T T T T C C C C C C C C
5 chr5_45299320 0 45299320 G G A A A A G G G G G G G G G G G G G G
5 chr5_45305519 0 45305519 A A A A A A A A G G G G A A A A A A A A
5 chr5_45305666 0 45305666 T T T T T T T T T T T T T T G G T T T T
5 chr5_45312611 0 45312611 A A A A A A A A A G A A A A A A A A A A
5 chr5_45321548 0 45321548 G G G G G G G G G G G G G G T T G G G G
5 chr5_45329654 0 45329654 G G G G G G G G G G G G A A G G G G G G
5 chr5_45332442 0 45332442 A A A A A A A A A A A A G G G G A A A A
5 chr5_45341146 0 45341146 G G G G A G G G G G G G G G G G G G G G
5 chr5_45342382 0 45342382 C C C C C C C C C C C C T T C C C C C C
5 chr5_45347917 0 45347917 A A A A A A A A A A A A A A G G A A A A
5 chr5_45352564 0 45352564 C C C C C C C C T T T T C C C C C C C C
5 chr5_45358085 0 45358085 C C C C C C C C C C C T C C C C C C C C
5 chr5_45363362 0 45363362 G G G G G G G G G G G G A A G G G G G G
5 chr5_45371884 0 45371884 A A A A A A A A A A A A A A G G A A A A
5 chr5_45373610 0 45373610 G G G G G G G G G G A G G G G G G G G G
5 chr5_45382376 0 45382376 G G G G G G G G A A A A A A A A A A G G
5 chr5_45388681 0 45388681 C C A C C C C C C C C C C C C C C C C C
5 chr5_45391208 0 45391208 C C C T C C C C C C C C C C C C C C C C
5 chr5_45393310 0 45393310 T T C C C C T T C C C C T T T T T T T T
5 chr5_45397598 0 45397598 G G G G G G G G G G G G G G G G A A G G
5 chr5_45402419 0 45402419 A A C C C C A A A A A A A A A A A A A A
5 chr5_45407595 0 45407595 T T T T T T T T T T T T G T T T T T T T
5 chr5_45409994 0 45409994 C C C C C C C C C C C C T T C C C C C C
5 chr5_45412654 0 45412654 A A A A A A A A A A A A G G A A A A A A
5 chr5_45413087 0 45413087 C C C C C C C C C C C C T T C C T T C C
5 chr5_45414516 0 45414516 G G G G G G G G G G G G G G G G G T G G
5 chr5_45432522 0 45432522 A A A A A A A A A A A A A G A A A A A A
5 chr5_45444065 0 45444065 A A G G G G G G G G G G G G G G G G G G
5 chr5_45445013 0 45445013 G G C C C C G G C C C C C C C C C C G G
5 chr5_45445762 0 45445762 G G T T T T T T T T T T T T T T T T T T
5 chr5_45446405 0 45446405 A A C C A A A A A A A A A A A A A A A A
5 chr5_45457240 0 45457240 C C C C C C C C C C C C C C C C T T C C
5 chr5_45458181 0 45458181 A A A A A A A A A A A A C C A A A A A A
5 chr5_45460263 0 45460263 C C C C C C C C C C C C T T T T T T C C
5 chr5_45461600 0 45461600 T T T T T T T T G G G G G G G G G G T T
5 chr5_45461623 0 45461623 G G G G G G G G G G G G A G G G G G G G
5 chr5_45462028 0 45462028 A A A A A A A A G G G G A A A A A A A A
5 chr5_45469138 0 45469138 C C C C C C C C C C C C C C A A C C C C
5 chr5_45471228 0 45471228 T T T T T T T T A A A A T T T T T T T T
5 chr5_45474229 0 45474229 T T T T T T T T T T T T C C T T T T T T
5 chr5_45475299 0 45475299 G G G G G G G G A G G G G G G G G G G G
5 chr5_45476822 0 45476822 C C C C C C C C C C C C C C T T C C C C
5 chr5_45477595 0 45477595 T T T T T T T T C C C C T T T T T T T T
5 chr5_45480807 0 45480807 T T T T T T T T T T T T C C T T T T T T
5 chr5_45484502 0 45484502 C C C C C C C C C C C C C C C C G G C C
5 chr5_45485558 0 45485558 T T C C C C T T T T T T T T T T T T T T
5 chr5_45493001 0 45493001 T T T T T T T T T T T T T T T T G G T T
5 chr5_45505159 0 45505159 C C C C C C C C C C C C C T C C C C C C
5 chr5_45506430 0 45506430 T T T T T T T T T T T T A T T T T T T T
5 chr5_45507977 0 45507977 C G G G G G G G G G G G G G G G G G G G
5 chr5_45509505 0 45509505 G T T T T T T T T T T T T T T T T T T T
5 chr5_45511414 0 45511414 T T T T T T C C T T T T T T T T T T T T
5 chr5_45513026 0 45513026 A A G G G G G G A A A A G G G G A A G G
5 chr5_45525766 0 45525766 A G A A A A A A A A A A A A A A A A A A
5 chr5_45528138 0 45528138 C C C C C C C C T T T T T T T T T T T T
5 chr5_45528172 0 45528172 A A A A A A A A T T T T A A A A A A A A
5 chr5_45536494 0 45536494 A A A A T T A A A A A A A A A A A A A A
5 chr5_45536576 0 45536576 G G G G G G T T G G G G G G G G G G G G
5 chr5_45546709 0 45546709 C C C C T T C C C C C C C C C C C C C C
5 chr5_45547748 0 45547748 A A A A A A A A T T T T A A A A A A A A
5 chr5_45550587 0 45550587 T T G G G G T T T T T T T T T T T T T T
5 chr5_45552120 0 45552120 T T T T T T T T C C C C T T T T T T T T
5 chr5_45554998 0 45554998 C C C T C C C C C C C C C C C C C C C C
5 chr5_45565344 0 45565344 A A A A A A A A A T A A A A A A A A A A
5 chr5_45573691 0 45573691 C C C C C C C C A C C C C C C C C C C C
5 chr5_45574274 0 45574274 T T T T T T T T T T T T C C C C C C T T
5 chr5_45575642 0 45575642 C C T T T T C C C C C C C C C C C C C C
5 chr5_45586649 0 45586649 C C G G C C C C C C C C C C C C C C C C
5 chr5_45603017 0 45603017 T T T T T T T T C C C C T T T T T T T T
5 chr5_45608946 0 45608946 G G G G G G G G C C C C G G G G G G G G
5 chr5_45611463 0 45611463 G G G G G G G G G G G G G G G G A G G G
5 chr5_45611660 0 45611660 C C C C C T C C C C C C C C C C C C C C
5 chr5_45630326 0 45630326 C C T T T T C C T T T T T T T T T T C C
5 chr5_45638171 0 45638171 A A G G G G A A G G G G G G G G G G A A
5 chr5_45643670 0 45643670 C C T T T T C C C C C C C C C C C C C C
5 chr5_45644680 0 45644680 G G A A A A G G G G G G G G G G G G G G
5 chr5_45644981 0 45644981 C C C C C C C C C C C C C C C C C T C C
5 chr5_45664382 0 45664382 T T T T T T T T T T T T C C T T T T T T
5 chr5_45669175 0 45669175 A A A A A A A A A A A A A A C C A A A A
5 chr5_45676654 0 45676654 C C C C C C C C G G G G G G G G G G C C
5 chr5_45684901 0 45684901 G G G G G G G G G G G G G G A A G G G G
5 chr5_45685859 0 45685859 T T T T T T T T T T T T T T T T C T T T
5 chr5_45692181 0 45692181 T T T T T T A A T T T T T T T T T T T T
5 chr5_45695502 0 45695502 C C C C C C C C A A A A C C C C C C C C
5 chr5_45699854 0 45699854 G G G G G G G G G G G G G G G G A A G G
5 chr5_45701951 0 45701951 A A A A A A C C A A A A A A A A A A A A
5 chr5_45720092 0 45720092 G G G G G G G G A G A G G G G G G G G G
5 chr5_45727279 0 45727279 T T T T T T T T C C C T T T T T T T T T
5 chr5_45749118 0 45749118 G G G G G G G G G G G G A A G G G G G G
5 chr5_45755744 0 45755744 G G G G G G G G G G G G C G G G G G G G
5 chr5_45761081 0 45761081 G G G G G G G G G G G G G G A A G G G G
5 chr5_45764294 0 45764294 T T T T T T T T T T T T G G G G G G T T
5 chr5_45766096 0 45766096 C C C C C C C C C C C C A C C C C C C C
5 chr5_45770139 0 45770139 C C C C C C C C C C C C C C C C T T C C
5 chr5_45788277 0 45788277 A A A G A A A A A A A A G G A A G G A A
5 chr5_45789266 0 45789266 A A A G A A A A A A A A A A A A A A A A
5 chr5_45793531 0 45793531 C T T T T T T T T T T T T T T T T T T T
5 chr5_45802461 0 45802461 T T T T T T T T T T T T C C C C C C T T
5 chr5_45805398 0 45805398 A A A G A A A A A A A A A A A A A A A A
5 chr5_45806320 0 45806320 C C C C C C C C G G G G C C C C C C C C
5 chr5_45810230 0 45810230 A A A A A A A A A A A A A A A A G G A A
5 chr5_45885244 0 45885244 C C G G C C C C C C C C C C C C C C C C
5 chr5_45934186 0 45934186 C C C C C C C C C C C C C C T T C C C C
5 chr5_45937205 0 45937205 A A A A A A A A G G G G A A A A A A A A
5 chr5_45943360 0 45943360 G G G G G G A A G G G G G G G G G G G G
5 chr5_45944928 0 45944928 C C A A A A C C A A A A A A A A A A C C
5 chr5_45946655 0 45946655 T T T T T T T T T T T T T T C C T T T T
5 chr5_45950496 0 45950496 C C C C C C C C C C C T C C C C C C C C
5 chr5_45950714 0 45950714 G G G G G G C C G G G G G G G G G G G G
5 chr5_45955347 0 45955347 C C C T C C C C C C C C C C C C C C C C
5 chr5_45957842 0 45957842 A A A A A A A A A A A A A A C C A A A A
5 chr5_45958181 0 45958181 T T T T C T T T T T T T T T T T T T T T
5 chr5_45967537 0 45967537 G G G G G G G G T T T T G G G G G G G G
5 chr5_45978423 0 45978423 C C C C C C C C G G G G C C C C C C C C
5 chr5_45987344 0 45987344 A A A A A A A A A A A A C C A A A A A A
5 chr5_45990942 0 45990942 C C C C C C C C T T T T C C C C C C C C
5 chr5_45995458 0 45995458 A T T T T T T T T T T T T T T T T T A A
5 chr5_46016159 0 46016159 C C C C C C C C C C C C C C C C T T C C
5 chr5_46029716 0 46029716 A A A A A A A A G G G G A A A A A A A A
5 chr5_46038779 0 46038779 A C C C C C C C C C C C C C C C C C C C
5 chr5_46043818 0 46043818 C C C C C T C C C C C C C C C C C C C C
5 chr5_46049238 0 46049238 C G G G G G G G G G G G G G G G G G C C
5 chr5_46050259 0 46050259 C C C C C C C C T T T T C C C C C C C C
5 chr5_46052058 0 46052058 G G G G G G G G G G G G A A G G G G G G
5 chr5_46055486 0 46055486 G G G G G G G G G G G G G G A A G G G G
5 chr5_46062946 0 46062946 G G G G G G A A G G G G G G G G G G G G
5 chr5_46066007 0 46066007 G G C C C C G G G G G G G G G G G G G G
5 chr5_46067333 0 46067333 A A A A A A A A A A A A C C A A A A A A
5 chr5_46067393 0 46067393 T T T T T T T T G G G G T T T T T T T T
5 chr5_46076955 0 46076955 G G G G G G G G A A A A G G G G G G G G
5 chr5_46077178 0 46077178 C C A A A A C C C C C C C C C C C C C C
5 chr5_46080260 0 46080260 G G G G G G G G G G A G G G G G G G G G
5 chr5_46082923 0 46082923 C C C C C C C C C C C C T T T T T T C C
5 chr5_46090693 0 46090693 A A A A A A A A A A A T A A A A A A A A
5 chr5_46093151 0 46093151 A A A A A A A A A A A A A A G G A A A A
5 chr5_46094770 0 46094770 G G G G G G G G G G G G G G A A G G G G
5 chr5_46111182 0 46111182 G G G G A G G G G G G G G G G G G G G G
5 chr5_46115104 0 46115104 C C C C C C C C A A A A C C C C C C C C
5 chr5_46116959 0 46116959 T T A A A A T T T T T T T T T T T T T T
5 chr5_46117386 0 46117386 T T T T T T T T T T T T C T T T T T T T
5 chr5_46119806 0 46119806 G G G G G G G G A A A A G G G G G G G G
5 chr5_46127753 0 46127753 G G C C C C G G C C C C C C C C C C G G
5 chr5_46129170 0 46129170 T T T T T T T T T T C T T T T T T T T T
5 chr5_46131495 0 46131495 A A A A A A A A A A A A A A T T A A A A
5 chr5_46135496 0 46135496 T T G G G G T T G G G G G G G G G G T T
5 chr5_46139355 0 46139355 C C C C C C C C G G G G C C C C C C C C
5 chr5_46142622 0 46142622 C C C C C C C C C C C C C C C C C T C C
5 chr5_46147840 0 46147840 G G A A A A G G G G G G G G G G G G G G
5 chr5_46152117 0 46152117 G G G G A G G G G G G G G G G G G G G G
5 chr5_46154394 0 46154394 G G G G G G G G G G G G G G G G A A G G
5 chr5_46156260 0 46156260 T T T T T T T T C C C C T T T T T T T T
5 chr5_46172692 0 46172692 A A A A A A A A A A A A A A G G A A A A
5 chr5_46175544 0 46175544 T T C C C C T T T T T T T T T T T T T T
5 chr5_46176455 0 46176455 A G A A A A A A A A A A A A A A A A G G
5 chr5_46178613 0 46178613 C T C C C C C C C C C C C C C C C C C C
5 chr5_46179949 0 46179949 T T C C C C T T C C C C C C C C C C T T
5 chr5_46185524 0 46185524 C C C C C C C C C C C C C C T T C C C C
5 chr5_46191539 0 46191539 G G G G G G G G T T T T G G G G G G G G
5 chr5_46196882 0 46196882 C C C C C C C C C C C C C C T T C C C C
5 chr5_46213200 0 46213200 G G A A A A G G G G G G G G G G G G G G
5 chr5_46231959 0 46231959 T T T T T T T T T T T T G T T T T T T T
5 chr5_46236823 0 46236823 G G G G G G G G A G G G G G G G G G G G
5 chr5_46241194 0 46241194 G G A G G G G G G G G G G G G G G G G G
5 chr5_46256018 0 46256018 A A A A A A A A A A A A A A A A G G A A
5 chr5_46262671 0 46262671 G G A A A A G G G G G G G G G G G G G G
5 chr5_46265114 0 46265114 G G C C C C G G C C C C C C C C C C G G
5 chr5_46265417 0 46265417 A A A A A A A A A A A A A G A A A A A A
5 chr5_46288061 0 46288061 C C C C C C C C C C C C C C T T C C C C
5 chr5_46298024 0 46298024 A A A A A A A A A A A A A A G G A A A A
5 chr5_46306115 0 46306115 A A A A A A A A G G G G A A A A A A A A
5 chr5_46312766 0 46312766 T T T T T T T T T T T T T T T T A T T T
5 chr5_46314135 0 46314135 A A A A A A A A A A A A A C A A A A A A
5 chr5_46320517 0 46320517 T T T T T T T T T T T T T T T T C T T T
5 chr5_46333910 0 46333910 T T T T T T T T T T T T C C T T T T T T
5 chr5_46339874 0 46339874 C C G G G G C C C C C C C C C C C C C C
5 chr5_46340318 0 46340318 G G G G G G G G A A A A G G G G G G G G
5 chr5_46349126 0 46349126 G G G G G G G G G G G G A A G G G G G G
5 chr5_46363186 0 46363186 C C C C C C C C C C C C C G C C C C C C
5 chr5_46365691 0 46365691 T T T T T T T T T T T T T T T T G G T T
5 chr5_46369696 0 46369696 C T T T T T T T T T T T T T T T T T T T
5 chr5_46383286 0 46383286 A A A A A A A A A A A A A G A A A A A A
5 chr5_46403426 0 46403426 C C C C C C C C C C C C C T C C C C C C
5 chr5_46414023 0 46414023 A A A A A A A A G G G G G G G G G G A A
5 chr5_46416009 0 46416009 T T T T T T T T T T G T T T T T T T T T
5 chr5_46438012 0 46438012 C C T T T T C C T T T T T T T T T T C C
5 chr5_46438160 0 46438160 A A A A A A A A G G G G A A A A A A A A
5 chr5_46439068 0 46439068 C T C C C C C C C C C C C C C C C C C C
5 chr5_46465544 0 46465544 A A A A A A A A A A A A A C A A A A A A
5 chr5_46469314 0 46469314 G G G G G G G G G G G G G G A A A A G G
5 chr5_46476391 0 46476391 A A A A A A A A A A A A A A G G A A A A
5 chr5_46502136 0 46502136 A A A A A A A A A A A A G G G G A A A A
5 chr5_46521412 0 46521412 C C C C C C C C C C C C C C T T C C C C
5 chr5_46521448 0 46521448 C C C C C C C C G G G G C C C C C C C C
5 chr5_46524729 0 46524729 C C C C C C C C C C C C T T C C C C C C
5 chr5_46532859 0 46532859 C C C C C C C C C C C C C T C C C C C C
5 chr5_46545378 0 46545378 T T C C C C T T C C C C C C C C C C T T
5 chr5_46560188 0 46560188 G T G G G G G G G G G G G G G G G G T T
5 chr5_46566993 0 46566993 A A A A A A A A G G G G A A A A A A A A
5 chr5_46590476 0 46590476 A A A A A A A A A A A A G G A A A A A A
5 chr5_46593501 0 46593501 C T C C C C C C C C C C C C C C C C C C
5 chr5_46595066 0 46595066 G G G G G G G G G G G G A G G G G G G G
5 chr5_46601546 0 46601546 T T C C C C T T C C C C T T T T T T T T
5 chr5_46605233 0 46605233 T T T T T T T T G G G G T T T T T T T T
5 chr5_46618642 0 46618642 C C G G G G C C G G G G C C C C C C C C
5 chr5_46621159 0 46621159 T T T T T T T T G G G G T T T T T T T T
5 chr5_46632285 0 46632285 T T C C T T T T T T T T T T T T T T T T
5 chr5_46634777 0 46634777 T T T T T T T T T T T T G G G G T T T T
5 chr5_46639663 0 46639663 G G G G G G G G C C C C G G G G G G G G
5 chr5_46641138 0 46641138 T T T T T T T T T T T T T T G G T T T T
5 chr5_46652765 0 46652765 G G A A A A G G A A A A A A A A A A G G
5 chr5_46668693 0 46668693 T T T T T T T T T T T T T T C C T T T T
5 chr5_46671107 0 46671107 C C C C C C C C T T T T C C C C C C C C
5 chr5_46675220 0 46675220 A A A A A A A A A G A A A A A A A A A A
5 chr5_46677617 0 46677617 T T T T T T A A T T T T T T T T T T T T
5 chr5_46695229 0 46695229 C C G G G G C C C C C C C C C C C C C C
5 chr5_46697885 0 46697885 G G G G G G G G G G G G G G G G A A G G
5 chr5_46706996 0 46706996 C C C C C C C C C C C C C C C C A A C C
5 chr5_46710400 0 46710400 T T C C C C T T C C C C C C C C C C T T
5 chr5_46713939 0 46713939 G G G G G G G G G G C C G G G G G G G G
5 chr5_46715202 0 46715202 G G G G G G G G G G G G G G A A G G G G
5 chr5_46723357 0 46723357 C C C C C C C C C C C C C C C C C T C C
5 chr5_46737224 0 46737224 C C C C C C T T C C C C C C C C C C C C
5 chr5_46742497 0 46742497 C C C C C C C C C C G G C C C C C C C C
5 chr5_46744850 0 46744850 A A A A A A A A G G G G A A A A A A A A
5 chr5_46747120 0 46747120 T T C C C C C C C C C C C C C C C C T T
5 chr5_46750152 0 46750152 T T T T T T T T T T T T T T T T C T T T
5 chr5_46750241 0 46750241 G G G G G G G G G G G G G G G G C G G G
5 chr5_46751079 0 46751079 C C C C C T C C C C C C C C C C C C C C
5 chr5_46753165 0 46753165 C C C C C C C C C C C C G G C C C C C C
5 chr5_46765628 0 46765628 A A G G G G A A G G G G G G G G G G A A
5 chr5_46773295 0 46773295 G G G G A G G G G G G G G G G G G G G G
5 chr5_46774791 0 46774791 C C C C C C C C C C C C C C T T C C C C
5 chr5_46775545 0 46775545 C C C C C C C C C C C C T T C C C C C C
5 chr5_46788368 0 46788368 T T C C C C T T T T T T T T T T T T T T
5 chr5_46799844 0 46799844 C C C C C C C C C T C C C C C C C C C C
5 chr5_46805321 0 46805321 A A A A A A A A A A A A A G A A A A A A
5 chr5_46808188 0 46808188 T T C C C C T T C C C C C C C C C C T T
5 chr5_46814369 0 46814369 A A A A A A A A G G G G A A A A A A A A
5 chr5_46826297 0 46826297 T T T T T T T T C C C C T T T T T T T T
5 chr5_46847168 0 46847168 G G G G G G G G G G G G C C G G G G G G
5 chr5_46851052 0 46851052 A A T T T T A A T T T T A A A A A A A A
5 chr5_46855220 0 46855220 C C C C C C C C C C C C C C C C A C C C
5 chr5_46856726 0 46856726 A A A A G G A A A A A A A A A A A A A A
5 chr5_46863335 0 46863335 A A A A A A A A G G G G A A A A A A A A
5 chr5_46890747 0 46890747 T T T T T T T T A T T T T T T T T T T T
5 chr5_46904278 0 46904278 T T T T T T T T T T T T T T G G T T T T
5 chr5_46906015 0 46906015 T T T T T T T T T T T T T T T T C C T T
5 chr5_46916727 0 46916727 T T T T T T T T C C C C T T T T T T T T
5 chr5_46925725 0 46925725 G G G G G G G G G G G G G G G G T T G G
5 chr5_46929706 0 46929706 A A A A A A A A A A A A G G G G G G A A
5 chr5_46934324 0 46934324 G G G G G G G G G G G G A A A A G G G G
5 chr5_46934594 0 46934594 G G G G G G G G A G G G G G G G G G G G
5 chr5_46940023 0 46940023 A A A A A A A A A A A A A A A A G G A A
5 chr5_46950110 0 46950110 A A A A A A A A A A A A A A A A A G A A
5 chr5_46956135 0 46956135 C C C C C C C C C C C C C C C C C G C C
5 chr5_46963301 0 46963301 T T T T T T T T T T C C T T T T T T T T
5 chr5_46965337 0 46965337 C C C C C C C C T T T T C C C C C C C C
5 chr5_46970565 0 46970565 A A A A A A A A A A A A A A A A G G A A
5 chr5_46977091 0 46977091 T T T T T T T T T T T T T T C C T T T T
5 chr5_46996148 0 46996148 C C C C C C C C C C C C C C C C A C C C
5 chr5_47001110 0 47001110 C G G G G G G G G G G G G G G G G G G G
5 chr5_47001308 0 47001308 T T T T T T T T G T T T T T T T T T T T
5 chr5_47008101 0 47008101 G G G G G G G G A A G G G G G G G G G G
5 chr5_47008721 0 47008721 C C A A A A C C A A A A C C C C C C C C
5 chr5_47009717 0 47009717 T T T T T T T T T T T T C T T T T T T T
5 chr5_47012036 0 47012036 G G G G G G G G G G A A G G G G G G G G
5 chr5_47018396 0 47018396 C C C C C C C C T T T T C C C C C C C C
5 chr5_47033185 0 47033185 T T T T T T T T G G G G T T T T T T T T
5 chr5_47034159 0 47034159 T T T T T T T T C C C C T T T T T T T T
5 chr5_47037699 0 47037699 T T T T T T T T T T T T T T T T C T T T
5 chr5_47042097 0 47042097 A A A A A A A A A A A A A A A A G G A A
5 chr5_47049818 0 47049818 C C T T T T C C C C C C C C C C C C C C
5 chr5_47052159 0 47052159 T T T T T T T T T T T T T T C C T T T T
5 chr5_47056582 0 47056582 C C T T C C C C C C C C C C C C C C C C
5 chr5_47059217 0 47059217 A A A A A A A A G G G G A A A A A A A A
5 chr5_47059671 0 47059671 A A A A A A A A A A A A A C A A A A A A
5 chr5_47062068 0 47062068 G G G G C C G G G G G G G G G G G G G G
5 chr5_47066194 0 47066194 T T C C C C T T T T T T T T T T T T T T
5 chr5_47068287 0 47068287 A A A A A A A A A A A A A A G G A A A A
5 chr5_47080464 0 47080464 G G G G G G G G G G G G A G G G G G G G
5 chr5_47110273 0 47110273 G G A A A A G G G G G G G G G G G G G G
5 chr5_47112728 0 47112728 C C C T C C C C C C C C C C C C C C C C
5 chr5_47204191 0 47204191 G G G G G G G G G G G G C G G G G G G G
5 chr5_47224479 0 47224479 A A A A A A A A A A A A A C A A A A A A
5 chr5_47248373 0 47248373 G G G G G G G G G G G G A G G G G G G G
5 chr5_47255972 0 47255972 G G A A A A G G G G G G G G G G G G G G
5 chr5_47304043 0 47304043 T T T T T T T T T T T T T T T T C C T T
5 chr5_47356146 0 47356146 A A A A A A A A A A A A A A A A A G A A
5 chr5_47356820 0 47356820 C C C C C C C C C G C C C C C C C C C C
5 chr5_47387452 0 47387452 T T T T T T T T T T T T G T G T G T T T
5 chr5_47402391 0 47402391 C C A C C C C C C C C C C C C C C C C C
5 chr5_47411620 0 47411620 A A A A A A A A A A A G A A A A A A A A
5 chr5_47902866 0 47902866 T T T T T T T T T T T T C C C C C C T T
5 chr5_47905596 0 47905596 T T C C C C T T C C C C C C C C C C T T
5 chr5_47914536 0 47914536 G G G T G G G G G G G G G G G G G G G G
5 chr5_47914572 0 47914572 A A A A A A A A A A A A G G A A A A A A
5 chr5_47951830 0 47951830 C C C C C C C C T T C C C C C C C C C C
5 chr5_47952417 0 47952417 A A A A A A A A C C C C A A A A A A A A
5 chr5_47955308 0 47955308 C T C C C C C C C C C C C C C C C C T T
5 chr5_47955676 0 47955676 C C C C C C C C G G G G C C C C C C C C
5 chr5_47956164 0 47956164 T T T T T T T T T T T T T T C C T T T T
5 chr5_47965478 0 47965478 G G G G G G G G G G G G G G A A G G G G
5 chr5_47965996 0 47965996 G G G G G G G G G G G G G G A A G G G G
5 chr5_47976578 0 47976578 C C C C C C C C C C C C T T C C C C C C
5 chr5_47979173 0 47979173 T T T T T T T T T T T T T T C C T T T T
5 chr5_47980139 0 47980139 A A T T T T A A A A A A A A A A A A A A
5 chr5_47980496 0 47980496 G G G G G G G G G G G G G G G G C G G G
5 chr5_47987185 0 47987185 A A A A A A A A G G G G A A A A A A A A
5 chr5_47989330 0 47989330 T T A A A A T T T T T T T T T T T T T T
5 chr5_47991011 0 47991011 G G G G G G G G G G G G G G A A G G G G
5 chr5_47995272 0 47995272 A A A A A A A A G G G G A A A A A A A A
5 chr5_47997647 0 47997647 G G G G G G G G G G G G A G G G G G G G
5 chr5_48010252 0 48010252 G G G G G G G G G G A A G G G G G G G G
5 chr5_48017852 0 48017852 T T T T T T T T T T T T T T T T C C T T
5 chr5_48028930 0 48028930 A A A A A A A A G G G G A A A A A A A A
5 chr5_48049432 0 48049432 A A A A A A A A A A A A A A A A A T A A
5 chr5_48060924 0 48060924 A A A A A A A A A A A A G G G G G G A A
5 chr5_48061330 0 48061330 C C C C C C C C C C C C C C C C T T C C
5 chr5_48062148 0 48062148 C C G G G G C C C C C C C C C C C C C C
5 chr5_48068743 0 48068743 T T T T T T T T C C C C T T T T T T T T
5 chr5_48078121 0 48078121 A A T T T T T T T T T T T T T T T T A A
5 chr5_48079556 0 48079556 T T T T T T T T T T T T C T T T T T T T
5 chr5_48091829 0 48091829 G G G G G G A A G G G G G G G G G G G G
5 chr5_48092989 0 48092989 G G G G G G G G A A A A G G G G G G G G
5 chr5_48093549 0 48093549 C C C C C C C C T T T T C C C C C C C C
5 chr5_48095809 0 48095809 G G G G G G G G G G G G C C G G G G G G
5 chr5_48098413 0 48098413 T T T T T T T T C C C C C C C C C C T T
5 chr5_48102792 0 48102792 C C C C C C C C C C C C C C C C T T C C
5 chr5_48103746 0 48103746 T T T T T T T T T T T T G T T T T T T T
5 chr5_48107237 0 48107237 A A A A A A A A G G G G A A A A A A A A
5 chr5_48107296 0 48107296 C C A A A A C C A A A A A A A A A A C C
5 chr5_48112715 0 48112715 A G G G G G G G G G G G G G G G G G G G
5 chr5_48114246 0 48114246 T T T T T T T T T T T T T T G G T T T T
5 chr5_48121025 0 48121025 G G G G G G G G G G G G G G G G A A G G
5 chr5_48123048 0 48123048 T T T T T T T T T T T T T T C C T T T T
5 chr5_48125078 0 48125078 C C C C C C C C C C C T C C C C C C C C
5 chr5_48127344 0 48127344 C C C C C C C C C C C C T T C C C C C C
5 chr5_48141812 0 48141812 A A A A A A A A A A A A G G G G G G A A
5 chr5_48143619 0 48143619 C C C C C T C C C C C C C C C C C C C C
5 chr5_48145253 0 48145253 A A A A A A A A A A A A A A A A G G A A
5 chr5_48147359 0 48147359 T T T T T T T T T T T T T T T T C C T T
5 chr5_48158758 0 48158758 A A A A A A A A G G G G A A A A A A A A
5 chr5_48165620 0 48165620 C C A A A A C C C C C C C C C C C C C C
5 chr5_48165640 0 48165640 G G G G G G A A G G G G G G G G G G G G
5 chr5_48192488 0 48192488 C C C C C C C C C C C C C T C C C C C C
5 chr5_48192576 0 48192576 C T T T T T T T T T T T T T T T T T T T
5 chr5_48194910 0 48194910 T T T T T T T T T T T T T T C C T T T T
5 chr5_48201101 0 48201101 A A A A A A A A A A A A A A A A G G A A
5 chr5_48204959 0 48204959 A A G G G G A A G G G G G G G G G G A A
5 chr5_48206539 0 48206539 G G G G G G G G G G G T G G G G G G G G
5 chr5_48207370 0 48207370 A A A A A A A A G G G G A A A A A A A A
5 chr5_48209655 0 48209655 C C C C C C C C T T T T C C C C C C C C
5 chr5_48214826 0 48214826 A A A A A A A A G G G G A A A A A A A A
5 chr5_48217479 0 48217479 T T C C C C T T T T T T T T T T T T T T
5 chr5_48218499 0 48218499 C C C C C C C C C C C T C C C C C C C C
5 chr5_48228055 0 48228055 T T T T T T T T T T T T T T T T G T T T
5 chr5_48229365 0 48229365 C C C C C C C C C C C C C G C C C C C C
5 chr5_48239721 0 48239721 C C T T T T C C C C C C C C C C C C C C
5 chr5_48240496 0 48240496 A A A A A A A A A A A A G G A A A A A A
5 chr5_48240927 0 48240927 G G G G G G G G A A A A G G G G G G G G
5 chr5_48243043 0 48243043 C C T T C C C C C C C C C C C C C C C C
5 chr5_48247749 0 48247749 A A A A A A A A A T A A A A A A A A A A
5 chr5_48254828 0 48254828 G G T T T T G G T T T T T T T T T T G G
5 chr5_48255786 0 48255786 C C C C C C C C G G G G C C C C C C C C
5 chr5_48266637 0 48266637 C C C C C T C C C C C C C C C C C C C C
5 chr5_48267069 0 48267069 C C C C C C C C T T T T C C C C C C C C
5 chr5_48270314 0 48270314 C C C C C C C C T T T T C C C C C C C C
5 chr5_48273956 0 48273956 G G G G A G G G G G G G G G G G G G G G
5 chr5_48274219 0 48274219 G G G G G G G G G G G G G G C C G G G G
5 chr5_48275970 0 48275970 C C C C C C C C C C C C C C T T C C C C
5 chr5_48282647 0 48282647 T T T T T T T T C C C C T T T T T T T T
5 chr5_48285986 0 48285986 G G G G G G G G A A A A G G G G G G G G
5 chr5_48290099 0 48290099 T T T T T T C C T T T T T T T T T T T T
5 chr5_48292484 0 48292484 C C C C C C C C C C C C G G G G G G C C
5 chr5_48294290 0 48294290 C C C C C C C C C C C C C T C C C C C C
5 chr5_48316123 0 48316123 G G G G G G G G G G C G G G G G G G G G
5 chr5_48319558 0 48319558 C T T T T T T T T T T T T T T T T T T T
5 chr5_48323801 0 48323801 A A A A A A A A A A A A A A A A A G A A
5 chr5_48326860 0 48326860 C T T T T T T T T T T T T T T T T T T T
5 chr5_48329205 0 48329205 G G G G G G G G G G G G G G A A G G G G
5 chr5_48332213 0 48332213 T T T T T T T T T T T T T T C C T T T T
5 chr5_48335269 0 48335269 A A A A A A A A A A A A A C A A A A A A
5 chr5_48342069 0 48342069 A A A A A T A A A A A A A A A A A A A A
5 chr5_48346017 0 48346017 A A A A A C A A A A A A A A A A A A A A
5 chr5_48346224 0 48346224 C C C C C C C C T T T T C C C C C C C C
5 chr5_48348798 0 48348798 A A A G A A A A A A A A A A A A A A A A
5 chr5_48349259 0 48349259 A A A A A A A A A A A A A A G G A A A A
5 chr5_48354200 0 48354200 T T T T T T T T T T T T T T T T C C T T
5 chr5_48361510 0 48361510 C T C C C C C C C C C C C C C C T T C C
5 chr5_48362506 0 48362506 T T T T T T T T T T T T T T T T C C T T
5 chr5_48388992 0 48388992 G G G G G G G G T T T T G G G G G G G G
5 chr5_48392690 0 48392690 G G G G G G G G G G G G G G G G A A G G
5 chr5_48393168 0 48393168 C C C C C C T T C C C C C C C C C C C C
5 chr5_48400426 0 48400426 G G G G G G G G G G A G G G G G G G G G
5 chr5_48400654 0 48400654 A A A A A G A A A A A A A A A A A A A A
5 chr5_48410061 0 48410061 T T T T T T T T A A A A T T T T T T T T
5 chr5_48410140 0 48410140 C C C C C C C C C C C C C T C C C C C C
5 chr5_48429400 0 48429400 C C A A A A C C C C C C C C C C C C C C
5 chr5_48441512 0 48441512 A A C C C C A A A A A A A A A A A A A A
5 chr5_48449213 0 48449213 T T C C C C T T T T T T T T T T T T T T
5 chr5_48450334 0 48450334 G G G G G G G G G G G G G G A A G G G G
5 chr5_48452629 0 48452629 A A A A A A A A C C C C A A A A A A A A
5 chr5_48457969 0 48457969 A A A A A A A A A A A A A A A A G G A A
5 chr5_48459845 0 48459845 C C C C C C C C C C C C C C T T C C C C
5 chr5_48478018 0 48478018 G G G G G G G G G G G G G G G G C C G G
5 chr5_48485894 0 48485894 C C C C C C C C T T T T C C C C C C C C
5 chr5_48488692 0 48488692 G G G G G G G G A A A A G G G G G G G G
5 chr5_48496442 0 48496442 G G G G G G G G T T T T G G G G G G G G
5 chr5_48507274 0 48507274 C C C C C C C C C C C C C T C C C C C C
5 chr5_48508633 0 48508633 T T C C C C T T T T T T T T T T T T T T
5 chr5_48523347 0 48523347 A A A A A A A A A A A A A A A A T T A A
5 chr5_48527428 0 48527428 C C T T T T C C C C C C C C C C C C C C
5 chr5_48528282 0 48528282 G G A A A A G G G G G G G G G G G G G G
5 chr5_48534480 0 48534480 A A A A A A A A A A A A A A A A G G A A
5 chr5_48547918 0 48547918 C C T T T T C C C C C C C C C C C C C C
5 chr5_48555592 0 48555592 A A A A A A A A T T T T A A A A A A A A
5 chr5_48556922 0 48556922 G G G G G G G G G G G G G G A A G G G G
5 chr5_48562115 0 48562115 G G G G G G G G G G G G G G A A G G G G
5 chr5_48575561 0 48575561 A A A A A A A A A A A A A C A A A A A A
5 chr5_48575654 0 48575654 A A A A A A A A A A A A G G A A A A A A
5 chr5_48582393 0 48582393 G G G G G G G G G G G G G G G G A A G G
5 chr5_48593228 0 48593228 G G G G G G G G G G G G T T G G G G G G
5 chr5_48608133 0 48608133 C C C T C C C C C C C C C C C C C C C C
5 chr5_48612180 0 48612180 C C C C C T C C C C C C C C C C C C C C
5 chr5_48620647 0 48620647 C C C C C C C C C C C C C C C C T T C C
5 chr5_48632861 0 48632861 T T T T T T T T T T T T T T C C T T T T
5 chr5_48633467 0 48633467 T T T T T T T T T T T T C T T T T T T T
5 chr5_48643910 0 48643910 C C C C C C C C C C C C A A C C C C C C
5 chr5_48645492 0 48645492 T T C C C C T T T T T T T T T T T T T T
5 chr5_48657367 0 48657367 C C C C C C C C C C C C C C C C G G C C
5 chr5_48659423 0 48659423 A A A A A A A A G G G G A A A A A A A A
5 chr5_48684837 0 48684837 C C T T T T C C C C C C C C C C C C C C
5 chr5_48691700 0 48691700 G G T T T T G G G G G G G G G G G G G G
5 chr5_48711880 0 48711880 C C C C C C C C C T C C C C C C C C C C
5 chr5_48715867 0 48715867 C C C C C C C C C T C C C C C C C C C C
5 chr5_48732351 0 48732351 C C C C C C C C C C C C C C T T C C C C
5 chr5_48734686 0 48734686 T T T T T T C C T T T T T T T T T T T T
5 chr5_48737019 0 48737019 G G C G G G G G G G G G G G G G G G G G
5 chr5_48738698 0 48738698 G G G G G G G G A A A A G G G G G G G G
5 chr5_48740299 0 48740299 A A T T A A A A A A A A A A A A A A A A
5 chr5_48772212 0 48772212 A A A A A A A A A A A A A G A A A A A A
5 chr5_48794163 0 48794163 C C T T T T C C C C C C C C C C C C C C
5 chr5_48795336 0 48795336 G G G G G G G G A A A A G G G G G G G G
5 chr5_48805730 0 48805730 A A A A A A A A A A A A A G A A A A A A
5 chr5_48812481 0 48812481 G G G G G G G G C C C C G G G G G G G G
5 chr5_48814938 0 48814938 T T T T G T T T T T T T T T T T T T T T
5 chr5_48815899 0 48815899 T T T T T T T T C T T T T T T T T T T T
5 chr5_48816079 0 48816079 C C C C C C C C C C C C A C C C C C C C
5 chr5_48819841 0 48819841 T T T T T T T T T T T T C T T T T T T T
5 chr5_48832470 0 48832470 G G G G G G G G A A A A G G G G G G G G
5 chr5_48836942 0 48836942 A A A A A A A A A G A A A A A A A A A A
5 chr5_48838437 0 48838437 A A A A A A A A A A A A A A A A G G A A
5 chr5_48851769 0 48851769 C C C C C C C C G G G G C C C C C C C C
5 chr5_48863429 0 48863429 T T C C C C T T C C C C C C C C C C T T
5 chr5_48867745 0 48867745 G G G G A G G G G G G G G G G G G G G G
5 chr5_48874069 0 48874069 C C C C C C T T C C C C C C C C C C C C
5 chr5_48876841 0 48876841 G G G G G G G G G G G G G G G G A A G G
5 chr5_48883431 0 48883431 G G G G G G G G G G G G G G G G A A G G
5 chr5_48885187 0 48885187 A A A A A A A A A A A A A G A A A A A A
5 chr5_48889412 0 48889412 C C C C C C C C T T T T T T T T T T C C
5 chr5_48893719 0 48893719 C C C C C C C C C T C C C C C C C C C C
5 chr5_48896568 0 48896568 G G C C C C G G C G C C C C C C C C G G
5 chr5_48918026 0 48918026 C C C C C C C C C C C C C T C C C C C C
5 chr5_48923446 0 48923446 T T C C C C T T T T T T T T T T T T T T
5 chr5_48923912 0 48923912 C C C C C C C C C C C C C C C C T T C C
5 chr5_48929202 0 48929202 A A A A A A A A A A A A A A A G A A A A
5 chr5_48930515 0 48930515 C C A A A A C C C C C C C C C C C C C C
5 chr5_49109280 0 49109280 T T T T T T C C T T T T T T T T T T T T
5 chr5_49246712 0 49246712 G G G G G G G G G G T T G G G G G G G G
5 chr5_49256786 0 49256786 G G G G G G G G A A A A G G G G G G G G
5 chr5_49256851 0 49256851 C C C C C C C C C C C C C C T T C C C C
5 chr5_49258642 0 49258642 G G G G G G G G G G C C G G G G G G G G
5 chr5_49259746 0 49259746 C C C C C C C C C T C C C C C C C C C C
5 chr5_49260948 0 49260948 T T T T T T T T G T T T T T T T T T T T
5 chr5_49260968 0 49260968 T T T T T T T T T T T T T T G T T T T T
5 chr5_49261445 0 49261445 G G G G G G G G G G A A G G G G G G G G
5 chr5_49265349 0 49265349 A A A A A A A A A T A A A A A A A A A A
5 chr5_49270114 0 49270114 C C C C C C T T C C C C C C C C C C C C
5 chr5_49271112 0 49271112 G G G G G G G G A A A A G G G G G G G G
5 chr5_49272497 0 49272497 T T G G G G T T T T T T T T T T T T T T
5 chr5_49278463 0 49278463 A A A A A A A A G G G G A A A A A A A A
5 chr5_49282815 0 49282815 A A A A A A A A A C A A A A A A A A A A
5 chr5_49282916 0 49282916 C C C C C C C C C C C C C C C C G G C C
5 chr5_49284105 0 49284105 T T T T T T T T C C C C T T T T T T T T
5 chr5_49302830 0 49302830 G G G G G G G G G G G G C C G G G G G G
5 chr5_49302898 0 49302898 T T T T T T T T T T T T T T T T C C T T
5 chr5_49304414 0 49304414 C C C C C C C C C C C C T T C C C C C C
5 chr5_49306429 0 49306429 T T T T T T T T G G G G T T T T T T T T
5 chr5_49308405 0 49308405 T T C C C C C C T T T T T T T T T T T T
5 chr5_49317285 0 49317285 G G G G G G G G G G G G G G G G A A G G
5 chr5_49322432 0 49322432 A A A A A A A A C C C C A A A A A A A A
5 chr5_49325279 0 49325279 A A A A A A A A A A T T A A A A A A A A
5 chr5_49326138 0 49326138 T T C C C T T T T T T T C C C C C C C C
5 chr5_49329885 0 49329885 G G T T T T G G G G G G G G G G G G G G
5 chr5_49334937 0 49334937 C C C C C C C C C C T T C C C C C C C C
5 chr5_49336362 0 49336362 T T T T T T T T C T T T T T T T T T T T
5 chr5_49338134 0 49338134 C C C C C C C C C T C C C C C C C C C C
5 chr5_49338646 0 49338646 T T T T T T T T T T T T T T T T G G T T
5 chr5_49349161 0 49349161 G G A A A A G G G G G G G G G G G G G G
5 chr5_49361869 0 49361869 G G G G G G G G G G G G G G A A G G G G
5 chr5_49363881 0 49363881 G G G G G G G G A A A A G G G G G G G G
5 chr5_49363937 0 49363937 T T C C C C T T C C C C T T T T T T T T
5 chr5_49364092 0 49364092 C C C C C C C C C C C C T T C C C C C C
5 chr5_49366434 0 49366434 C C A A A A C C C C C C C C C C C C C C
5 chr5_49371770 0 49371770 G G G G G G G G G G G G A G G G G G G G
5 chr5_49373724 0 49373724 T T T T T T T T T T T T C C T T T T T T
5 chr5_49373800 0 49373800 A A A A A C A A A A A A A A A A A A A A
5 chr5_49379053 0 49379053 G G A A A A G G G G G G G G G G G G G G
5 chr5_49388742 0 49388742 G G G G G G G G G G G G G G G G A A G G
5 chr5_49404657 0 49404657 G G T T T T T T T T T T T T T T T T T T
5 chr5_49408290 0 49408290 T T T T T T T T C C C C T T T T T T T T
5 chr5_49417097 0 49417097 A A A A A A A A A A A A A C A A A A A A
5 chr5_49424106 0 49424106 A A A A A A A A A A A A A A A T A A A A
5 chr5_49425230 0 49425230 C C C C C C C C C T C C C C C C C C C C
5 chr5_49426437 0 49426437 T T G G G G T T T T T T T T T T T T T T
5 chr5_49431834 0 49431834 G G G G G G G G T T T T G G G G G G G G
5 chr5_49440963 0 49440963 T T T T T T T T C C C C T T T T T T T T
5 chr5_49442192 0 49442192 T T A A T T T T T T T T T T T T T T T T
5 chr5_49445186 0 49445186 T T T T T T T T T T T T C T T T T T T T
5 chr5_49445907 0 49445907 G G G G G G G G C C C C G G G G G G G G
5 chr5_49458708 0 49458708 T T C C T T T T T T T T T T T T T T T T
5 chr5_49460138 0 49460138 A A A A A A A A G G G G A A A A A A A A
5 chr5_49460991 0 49460991 G G G G G G G G A A A A G G G G G G G G
5 chr5_49461232 0 49461232 G G A A A A G G G G G G G G G G G G G G
5 chr5_49467298 0 49467298 C C C C C C C C T T T T C C C C C C C C
5 chr5_49469451 0 49469451 C C C C C C C C C C C C C T C C C C C C
5 chr5_49473792 0 49473792 C C C C C C C C C C C C C C G G C C C C
5 chr5_49479615 0 49479615 C C C C C C C C C C C C C T C C C C C C
5 chr5_49480777 0 49480777 C C C C C C C C C C C C C C C C T T C C
5 chr5_49483248 0 49483248 A A A A A A A A A A A A A A A A G G A A
5 chr5_49483834 0 49483834 T T C C C C T T T T T T T T T T T T T T
5 chr5_49492034 0 49492034 A A A A A A A A A G A A A A A A A A A A
5 chr5_49495455 0 49495455 A A A A A A A A A A A A A A A A G G A A
5 chr5_49497301 0 49497301 C C C C C C C C C C C C T T T T T T C C
5 chr5_49499271 0 49499271 G G G G G G G G G G G G G G G T G G G G
5 chr5_49503837 0 49503837 G G G G G G G G G G G G A G G G G G G G
5 chr5_49510198 0 49510198 C C C C C C C C C C G G C C C C C C C C
5 chr5_49513271 0 49513271 C C C C C C C C A A A A C C C C C C C C
5 chr5_49515752 0 49515752 G G G G G G G G C G G G G G G G G G G G
5 chr5_49516622 0 49516622 G G A A A A G G G G G G A A A A A A G G
5 chr5_49528287 0 49528287 C C C C C C C C T T T T C C C C C C C C
5 chr5_49532269 0 49532269 T T T T T T T T G G G G T T T T T T T T
5 chr5_49532533 0 49532533 G G G G G G G G G G G G A A G G G G G G
5 chr5_49532961 0 49532961 A A A A A A A A T T T T A A A A A A A A
5 chr5_49536738 0 49536738 T T T T T T C C T T T T T T T T T T T T
5 chr5_49540275 0 49540275 C C C C C C C C C C C C C G G G C C C C
5 chr5_49542654 0 49542654 C C C C C C C C C T C C C C C C C C C C
5 chr5_49543767 0 49543767 G G G G G G G G T T T T G G G G G G G G
5 chr5_49544920 0 49544920 T T C C C C T T C C C C C C C C C C T T
5 chr5_49545126 0 49545126 A A A A A A A A A A A A C C A A A A A A
5 chr5_49546468 0 49546468 G G G G G G G G T T T T G G G G G G G G
5 chr5_49566093 0 49566093 G G G G G G G G A A A A G G G G G G G G
5 chr5_49569611 0 49569611 A A A A A A A A A A A A A A G G A A A A
5 chr5_49570713 0 49570713 T T T T T T T T T T T T T T T T C C T T
5 chr5_49579968 0 49579968 G G G G A G G G G G G G G G G G G G G G
5 chr5_49583890 0 49583890 A A A A A A A A G G G G A A A A A A A A
5 chr5_49586317 0 49586317 A A G G G G A A G G G G G G G G G G A A
5 chr5_49594043 0 49594043 A A A A A A A A G G G G A A A A A A A A
5 chr5_49602291 0 49602291 A A A A A A A A T T T T A A A A A A A A
5 chr5_49604330 0 49604330 T T T T T T C C T T T T T T T T T T T T
5 chr5_49607463 0 49607463 G G G G G G G G G G G G G G A G G G G G
5 chr5_49608316 0 49608316 T T T T T T T T A A A A T T T T T T T T
5 chr5_49612276 0 49612276 C C C C C C C C C C C C C C C G C C C C
5 chr5_49613920 0 49613920 A A A A A A A A A A A A G G A A A A A A
5 chr5_49619223 0 49619223 T T T T T T T T T T T T T T T T G T T T
5 chr5_49638335 0 49638335 C C T T C C C C C C C C C C C C C C C C
5 chr5_49639601 0 49639601 G G G G G T G G G G G G G G G G G G G G
5 chr5_49648399 0 49648399 T T T T C T T T T T T T T T T T T T T T
5 chr5_49666381 0 49666381 A A A A A G A A A A A A A A A A A A A A
5 chr5_49670034 0 49670034 C C C C C C C C C C C C C C T T C C C C
5 chr5_49671445 0 49671445 C C C C C C C C C C C C A C C C C C C C
5 chr5_49673256 0 49673256 G G G G C G G G G G G G G G G G G G G G
5 chr5_49674516 0 49674516 G G G G G G G G A A A A G G G G G G G G
5 chr5_49675447 0 49675447 A A A A A A A A A A A A A A A A A G A A
5 chr5_49678304 0 49678304 T T T T T T T T T T T T T T C C T T T T
5 chr5_49683816 0 49683816 T T T T T T T T C C C C T T T T T T T T
5 chr5_49694988 0 49694988 G G G G G G G G G G G G G G G T G G G G
5 chr5_49696039 0 49696039 G G G G G T G G G G G G G G G G G G G G
5 chr5_49699453 0 49699453 G G G G G G C C G G G G G G G G G G G G
5 chr5_49704725 0 49704725 A A A A A A A A G G G G A A A A A A A A
5 chr5_49718833 0 49718833 T T T T T T T T C T T T T T T T T T T T
5 chr5_49719681 0 49719681 T T T T T T T T T T T T T T T T C T T T
5 chr5_49735983 0 49735983 A A A A A A A A A A A A A T A A A A A A
5 chr5_49738779 0 49738779 C C C C C T C C C C C C C C C C C C C C
5 chr5_49738817 0 49738817 A A A A A A A A C C C C A A A A A A A A
5 chr5_49740086 0 49740086 T T T T C T T T T T T T T T T T T T T T
5 chr5_49752487 0 49752487 T T G G G G G G G G G G G G G G G G T T
5 chr5_49755070 0 49755070 A A G G G G A A A A A A A A A A A A A A
5 chr5_49759827 0 49759827 T T T T T T T T T T T T A A T T T T T T
5 chr5_49769040 0 49769040 T T T T T T T T A A A A T T T T T T T T
5 chr5_49777882 0 49777882 G G G G G G G G G G G G G G A A G G G G
5 chr5_49778655 0 49778655 C C C C C C C C C C C C C T C C C C C C
5 chr5_49783277 0 49783277 T T T T T T T T C C C C T T T T T T T T
5 chr5_49785062 0 49785062 A A A A A A A A A A A A A A A G A A A A
5 chr5_49794852 0 49794852 A A A A A A A A A A A A A A A G A A A A
5 chr5_49800064 0 49800064 G G G G G G A A G G G G G G G G G G G G
5 chr5_49806529 0 49806529 T T T T T T T T T T T T T T T T C C T T
5 chr5_49811802 0 49811802 G G G G G G G G C C C C G G G G G G G G
5 chr5_49816379 0 49816379 A A A A A A C C A A A A A A A A A A A A
5 chr5_49820963 0 49820963 G G G G G G G G A A A A G G G G G G G G
5 chr5_49821248 0 49821248 T T T T T T T T C T C C T T T T T T T T
5 chr5_49825152 0 49825152 C C C C C C C C C C C C C C C C T T C C
5 chr5_49837010 0 49837010 A A A A A A A A G G G G A A A A A A A A
5 chr5_49839305 0 49839305 G G G G G G G G G G G G G G G G A A G G
5 chr5_49842476 0 49842476 C C C C C C C C C C C C C T C C C C C C
5 chr5_49845045 0 49845045 G G G G G G G G T T T T G G G G G G G G
5 chr5_49848597 0 49848597 G G A A A A A A A A A A A A A A A A G G
5 chr5_49866290 0 49866290 C C A A A A C C C C C C C C C C C C C C
5 chr5_49868518 0 49868518 G G G G G G G G G G G G G G G G A A G G
5 chr5_49875655 0 49875655 G G G G G G G G A A A A G G G G A A G G
5 chr5_49878827 0 49878827 T T T T T T T T T T T T C C T T T T T T
5 chr5_49902892 0 49902892 G G A A A G G G G G G G G G G G G G G G
5 chr5_49903516 0 49903516 G G G G G G G G G G G G C G G G G G G G
5 chr5_49909874 0 49909874 T T T T T T T T T T T T C C T T T T T T
5 chr5_49913601 0 49913601 A A A A A A A A A A A A A G A A A A A A
5 chr5_49914908 0 49914908 A A C C A A A A A A A A A A A A A A A A
5 chr5_49916116 0 49916116 G G G G G G G G G G G G G G G G A A G G
5 chr5_49916709 0 49916709 C C G G C C C C C C C C C C C C C C C C
5 chr5_49918093 0 49918093 C C C C C C C C C C C C C G C C C C C C
5 chr5_49923176 0 49923176 T T T T T T T T T T C C T T T T T T T T
5 chr5_49932250 0 49932250 T T G G G G T T T T T T T T T T T T T T
5 chr5_49941006 0 49941006 G G G G G G G G G G G G A G G G G G G G
5 chr5_49946153 0 49946153 A A A A A A A A A A A A C C A A A A A A
5 chr5_49947117 0 49947117 G G G G G G G G G G G G G G G G A A G G
5 chr5_49951251 0 49951251 A A A A A A A A A A A A A A C C A A A A
5 chr5_49965794 0 49965794 G G A A A A G G A A A A A A A A A A G G
5 chr5_49969372 0 49969372 A A A A A A G G A A A A A A A A A A A A
5 chr5_49970225 0 49970225 G G T T T T G G T T T T T T T T T T G G
5 chr5_49980530 0 49980530 A A A A A A G G A A A A A A A A A A A A
5 chr5_49994151 0 49994151 G G G G G G G G G G G G A G G G G G G G
5 chr5_49996325 0 49996325 C C C C C C C C T T T T C C C C C C C C
5 chr5_49996822 0 49996822 T T T T T T T T T T T T C C T T T T T T
5 chr5_50002508 0 50002508 A A A A A A A A G G G G A A A A A A A A
5 chr5_50009332 0 50009332 T T T T T T T T T T T T T T T T C C T T
5 chr5_50011279 0 50011279 C C C C C C C C T T T T C C C C C C C C
5 chr5_50011405 0 50011405 C T T T T T T T T T T T T T T T T T T T
5 chr5_50013394 0 50013394 C C C C C C C C C C C C C C G G C C C C
5 chr5_50013728 0 50013728 A A A A A A A A A C A A A A A A A A A A
5 chr5_50014470 0 50014470 T T T T T T T T T T T T T T C C T T T T
5 chr5_50014903 0 50014903 A A A A A A A A A A A A A A G G A A A A
5 chr5_50024679 0 50024679 A A A A A A A A T T T T A A A A A A A A
5 chr5_50049569 0 50049569 C T C C C C C C C C C C C C C C C C C C
5 chr5_50050809 0 50050809 C C C C C C C C G G G G G G G G G G C C
5 chr5_50062907 0 50062907 A A C C C C A A C C C C C C C C C C A A
5 chr5_50064790 0 50064790 A A A A A A A A A A A A G G A A A A A A
5 chr5_50064924 0 50064924 T T T T T T T T T T T T C C T T T T T T
5 chr5_50066288 0 50066288 A A G G G G A A G G G G G G G G G G A A
5 chr5_50081663 0 50081663 C C C C C C T T C C C C C C C C C C C C
5 chr5_50081695 0 50081695 C C T T C T C C C C C C C C C C C C C C
5 chr5_50082126 0 50082126 A A A A A A A A A A A A A A A A G G A A
5 chr5_50085564 0 50085564 T T T T C T T T T T T T T T T T T T T T
5 chr5_50087244 0 50087244 T T C C C C T T T T T T T T T T T T T T
5 chr5_50090803 0 50090803 T T T T T T T T T T T T C C T T T T T T
5 chr5_50099427 0 50099427 C C C C C C C C T T T T C C C C C C C C
5 chr5_50106443 0 50106443 C C C C C C C C G G G G C C C C C C C C
5 chr5_50109900 0 50109900 T T T T T T T T T T T T C C T T T T T T
5 chr5_50110342 0 50110342 A A A A A A A A G G G G A A A A A A A A
5 chr5_50119069 0 50119069 A A A A A A A A G G G G A A A A A A A A
5 chr5_50130842 0 50130842 A G G G G G G G G G G G G G G G G G G G
5 chr5_50134038 0 50134038 C C C C C C T T C C C C C C C C C C C C
5 chr5_50136333 0 50136333 G G G G A A G G G G G G G G G G G G G G
5 chr5_50136939 0 50136939 T T T T T T T T C C C C T T T T T T T T
5 chr5_50139347 0 50139347 G G G G G G G G G G G G G G A A G G G G
5 chr5_50141139 0 50141139 A A A A A A A A G G G G A A A A A A A A
5 chr5_50150988 0 50150988 G G G G G G G G G G G G G G G G T T G G
5 chr5_50157257 0 50157257 A A A A A A A A G G G G A A A A A A A A
5 chr5_50157870 0 50157870 G G G G G G G G G G G G G G G G A A G G
5 chr5_50158441 0 50158441 G G G G G G G G A A A A G G G G G G G G
5 chr5_50180268 0 50180268 C C C C C C C C T T T T C C C C C C C C
5 chr5_50190695 0 50190695 A A A A A A A A A A A A A A A A G G A A
5 chr5_50192368 0 50192368 A A A A A A A A A A A A A G A A A A A A
5 chr5_50201985 0 50201985 C C C C C C C C C C C C C C T T C C C C
5 chr5_50204690 0 50204690 C C C C C C C C C C C C A C C C C C C C
5 chr5_50205486 0 50205486 T T T T T T T T T T T T T T C C T T T T
5 chr5_50205611 0 50205611 G G G G G G G G G G G G G G G G A A G G
5 chr5_50210219 0 50210219 G G C C C C G G G G G G G G G G G G G G
5 chr5_50216347 0 50216347 A A A A A A A A A A A A A A A A A G A A
5 chr5_50221437 0 50221437 T T T T T T T T T T T T T T G G T T T T
5 chr5_50226643 0 50226643 T T T T T T T T T T C C T T T T T T T T
5 chr5_50226734 0 50226734 G G A A A A G G G G G G G G G G G G G G
5 chr5_50230812 0 50230812 A A T T T T A A T T T T T T T T T T A A
5 chr5_50236997 0 50236997 C C C C C C C C T T T T C C C C C C C C
5 chr5_50239252 0 50239252 T T T T T T T T T T T T T T G G T T T T
5 chr5_50254523 0 50254523 A A A A A A A A A G A A A A A A A A A A
5 chr5_50256215 0 50256215 T T T T T T T T C T T T T T T T T T T T
5 chr5_50259160 0 50259160 C C C C C C C C C T C C C C C C C C C C
5 chr5_50260947 0 50260947 A A A A A A A A A A G G A A A A A A A A
5 chr5_50272860 0 50272860 G G G G G G G G G G G G G G G T G G G G
5 chr5_50272876 0 50272876 C C C C C C C C C C C C C C C C T T C C
5 chr5_50282189 0 50282189 C C C C C C C C G G G G C C C C C C C C
5 chr5_50282664 0 50282664 T T T T T T T T C C C C T T T T T T T T
5 chr5_50284428 0 50284428 T T T T T T T T C C C C T T T T T T T T
5 chr5_50289592 0 50289592 A A A A A A A A A A A A A A A A A G A A
5 chr5_50289902 0 50289902 C C C C C C C C C C C C C G C C C C C C
5 chr5_50294518 0 50294518 C C C C C C C C C C C C C T C C C C C C
5 chr5_50307206 0 50307206 C C C C C C C C T T T T C C C C C C C C
5 chr5_50307726 0 50307726 C C C C A A C C C C C C C C C C C C C C
5 chr5_50312404 0 50312404 T T T T T T T T C T T T T T T T T T T T
5 chr5_50315923 0 50315923 C C C C C C C C A A A A A A A A A A C C
5 chr5_50316678 0 50316678 G G A A A A G G A A A A A A A A A A G G
5 chr5_50320644 0 50320644 C C C C C C C C C C C C C C C C A C C C
5 chr5_50327817 0 50327817 G G G G G G G G G G G G G G G G A G G G
5 chr5_50331688 0 50331688 C C C C C C C C C C T T C C C C C C C C
5 chr5_50331869 0 50331869 C C T T C C C C C C C C C C C C C C C C
5 chr5_50332325 0 50332325 G G G G G G C C G G G G G G G G G G G G
5 chr5_50332865 0 50332865 C C C C C C C C C C C C G G C C C C C C
5 chr5_50334029 0 50334029 A A A A A A A A A A A A G G G G G G A A
5 chr5_50334928 0 50334928 A A A A A A A A A A A A A G A A A A A A
5 chr5_50335120 0 50335120 T T T T T T T T T T T T G T T T T T T T
5 chr5_50335718 0 50335718 T T C C C C C C C C C C C C C C C C T T
5 chr5_50337700 0 50337700 C C C C C C C C C C C C G G G G G G C C
5 chr5_50342792 0 50342792 C C C C A A C C C C C C C C C C C C C C
5 chr5_50359973 0 50359973 C C G G G G G G G G G G G G G G G G G G
5 chr5_50370201 0 50370201 C C C C C C C C C C C C C C T T C C C C
5 chr5_50374411 0 50374411 T T T T T T T T T T T T T T T T G G T T
5 chr5_50375285 0 50375285 C C C C C C C C T T T T C C C C C C C C
5 chr5_50376160 0 50376160 C C C C C C C C C C C C C C T T C C C C
5 chr5_50382076 0 50382076 T T T T C C T T T T T T T T T T T T T T
5 chr5_50382089 0 50382089 C G G G G G C C G G G G G G G G G G G G
5 chr5_50386007 0 50386007 A A A A A A A A A A A A G G G G G G A A
5 chr5_50388971 0 50388971 A G G G G G G G G G G G G G G G G G G G
5 chr5_50389325 0 50389325 C C C C C C C C C C C C C T C C C C C C
5 chr5_50391790 0 50391790 T T T T T T T T T T T T T T T T C C T T
5 chr5_50395193 0 50395193 A A G G G G A A G G G G G G G G G G A A
5 chr5_50406789 0 50406789 C C C C C C C C T T T T C C C C C C C C
5 chr5_50410901 0 50410901 T T T T T T T T C C C C T T T T T T T T
5 chr5_50417408 0 50417408 C C C C C C C C A A A A C C C C C C C C
5 chr5_50417507 0 50417507 T T T T G G T T T T T T T T T T T T T T
5 chr5_50420714 0 50420714 C C C C C C C C C C C C T T T T T T C C
5 chr5_50424419 0 50424419 G G G G G G G G G G A G G G G G G G G G
5 chr5_50430719 0 50430719 G G G G G G G G A G G G G G G G G G G G
5 chr5_50431934 0 50431934 G G T T T T G G T T T T T T T T T T G G
5 chr5_50439654 0 50439654 G G G G G G G G G G G G G G T T G G G G
5 chr5_50448416 0 50448416 C T C C C C C C C C C C C C C C C C T T
5 chr5_50456468 0 50456468 G G A A A A G G A A A A A A A A A A G G
5 chr5_50466566 0 50466566 G G G G G G G G G G G G G G G G A G G G
5 chr5_50467373 0 50467373 T T T T T T T T C T T T T T T T T T T T
5 chr5_50472545 0 50472545 A A A A A A A A G G G G A A A A A A A A
5 chr5_50476598 0 50476598 G G G G G G G G G G G G G G G G A A G G
5 chr5_50482612 0 50482612 T T T T C C T T T T T T T T T T T T T T
5 chr5_50485811 0 50485811 C C C C C C C C C C C C C T C C C C C C
5 chr5_50486699 0 50486699 G G G G G G G G T T T T G G G G G G G G
5 chr5_50487828 0 50487828 A A A A A A A A A A A A A A G G A A A A
5 chr5_50489454 0 50489454 A A A A A A A A A G G G A A A A A A A A
5 chr5_50491564 0 50491564 A A A A A A A A A A A C A A A A A A A A
5 chr5_50492712 0 50492712 T T T T T T T T T T C C T T T T T T T T
5 chr5_50498806 0 50498806 T T C C C C T T C C C C C C C C C T T T
5 chr5_50506070 0 50506070 G G G G G G G G G T G G G G G G G G G G
5 chr5_50519643 0 50519643 G G A A A A G G A A A A A A G G G G G G
5 chr5_50521629 0 50521629 G G A A A A A A A A A A A A A A A A G G
5 chr5_50521707 0 50521707 G G G G G G G G G G G G G T G G G G G G
5 chr5_50526291 0 50526291 A A A A A A A A A A A A A G A A A A A A
5 chr5_50531835 0 50531835 G G G G G G G G G G G G G G G G A G G G
5 chr5_50534754 0 50534754 T T T T T T T T T T T T T T T T C C T T
5 chr5_50537204 0 50537204 A A A A A A G G A A A A A A A A A A A A
5 chr5_50538230 0 50538230 A A A A A A A A A A A A A G A A A A A A
5 chr5_50558381 0 50558381 A A A A A A A A G G G G A A A A A A A A
5 chr5_50562448 0 50562448 G G G G G G G G G G G G G T G G G G G G
5 chr5_50564301 0 50564301 T T T T T T T T G T T T T T T T T T T T
5 chr5_50565626 0 50565626 C T T T T T T T T T T T T T T T T T C C
5 chr5_50567358 0 50567358 G G A A A A A A A A A A A A A A A A G G
5 chr5_50573463 0 50573463 A A A A A A A A G G G G A A A A A A A A
5 chr5_50574280 0 50574280 T T T T T T T T T T T T T T A A T T T T
5 chr5_50575153 0 50575153 C C A A C C C C C C C C C C C C C C C C
5 chr5_50583085 0 50583085 G G G G G G G G T T T T G G G G G G G G
5 chr5_50584672 0 50584672 G T G G G G G G G G G G G G G G G G G G
5 chr5_50584834 0 50584834 T T T T T T T T T T T T T T T T C C T T
5 chr5_50585398 0 50585398 C C C C C C C C C C C C C T C C C C C C
5 chr5_50586656 0 50586656 G G G G G G G G T T T T G G G G G G G G
5 chr5_50591290 0 50591290 A A A A A A A A A A A A A A A G A A A A
5 chr5_50592784 0 50592784 A A G G G G A A A A A A A A A A A A A A
5 chr5_50596304 0 50596304 T T T T T T T T T T T T T T C C T T T T
5 chr5_50597609 0 50597609 A A A A A A A A G G G G A A A A A A A A
5 chr5_50601816 0 50601816 C C T T C C C C C C C C C C C C C C C C
5 chr5_50609303 0 50609303 G G G G A G G G G G G G G G G G G G G G
5 chr5_50619318 0 50619318 C C C C C C C C C T C C C C C C C C C C
5 chr5_50619872 0 50619872 C C C C C C C C C C C C C T C C C C C C
5 chr5_50621098 0 50621098 T T G G G G T T G G G G G G G G G G T T
5 chr5_50625114 0 50625114 T T T T T T T T C C C C T T T T T T T T
5 chr5_50631705 0 50631705 A A A A A A A A G G G G A A A A A A A A
5 chr5_50670971 0 50670971 G G G G G G G G G G G G G G G G A A G G
5 chr5_50676387 0 50676387 T T T T T T T T T T T T C T T T T T T T
5 chr5_50677965 0 50677965 C C A A C C C C C C C C C C C C C C C C
5 chr5_50682961 0 50682961 C C C C C C C C G G G G C C C C C C C C
5 chr5_50684769 0 50684769 A G G G G G G G G G G G G G G G G G G G
5 chr5_50685470 0 50685470 G G G G G G G G G G G G G G G G C C G G
5 chr5_50702369 0 50702369 C C T T T T C C C C C C C C C C C C C C
5 chr5_50702373 0 50702373 A A A A A A A A G G G G G G G G G G A A
5 chr5_50702407 0 50702407 A A G G G G G G G G G G G G G G G G A A
5 chr5_50707788 0 50707788 C C C C C C T T C C C C C C C C C C C C
5 chr5_50749620 0 50749620 G G G G G G G G G G G G G G G G A G G G
5 chr5_50753944 0 50753944 T T T T T T T T T T T T T T C T T T T T
5 chr5_50754902 0 50754902 C C G G C C C C C C C C C C C C C C C C
5 chr5_50758003 0 50758003 T T T T T T T T T T T T G T T T T T T T
5 chr5_50763753 0 50763753 T T T T T T T T T T T T T T T T A A T T
5 chr5_50769691 0 50769691 A A A A A A A A A A A A A A G G A A A A
5 chr5_50770645 0 50770645 G G G G A G G G G G G G G G G G G G G G
5 chr5_50773578 0 50773578 C C C C C C C C C C C C T T C C C C C C
5 chr5_50777255 0 50777255 G G G G G G G G G G A A G G G G G G G G
5 chr5_50794045 0 50794045 A A A A A A A A A A A A A A A A A C A A
5 chr5_50794711 0 50794711 A A G G G G A A G G G G A A A A A A A A
5 chr5_50796015 0 50796015 A A A A A A A A A A A A A A A A A G A A
5 chr5_50818550 0 50818550 A A A A A A A A G G G G A A A A A A A A
5 chr5_50821538 0 50821538 C C C C C C C C G G G G C C C C C C C C
5 chr5_50823946 0 50823946 T T T T A T T T T T T T T T T T T T T T
5 chr5_50826623 0 50826623 G G A A A A A A A A A A A A A A A A A A
5 chr5_50828795 0 50828795 C C C C C T C C C C C C C C C C C C C C
5 chr5_50829117 0 50829117 G G G G A G G G G G G G G G G G G G G G
5 chr5_50829851 0 50829851 G G G G G G G G C C C C G G G G G G G G
5 chr5_50833237 0 50833237 C C C C C C C C G G G G C C C C C C C C
5 chr5_50841711 0 50841711 G G G G G G G G G G G G A A A A A A G G
5 chr5_50851482 0 50851482 T T T T T T T T G G T T T T T T T T T T
5 chr5_50851639 0 50851639 A A A A A A A A T T T T A A A A A A A A
5 chr5_50857713 0 50857713 T T T T T T T T C C C C T T T T T T T T
5 chr5_50866471 0 50866471 T T T T T T T T T T T T T T C C T T T T
5 chr5_50867671 0 50867671 T T T T T T T T C C C C C C C C C C T T
5 chr5_50867782 0 50867782 T T T T T T T T T T T T T T T T A A T T
5 chr5_50871130 0 50871130 C C C C C C C C C C C C C C A A C C C C
5 chr5_50873472 0 50873472 T T T T T T T T T T T T T T T T C T T T
5 chr5_50874547 0 50874547 T T T T T T C C T T T T T T T T T T T T
5 chr5_50875086 0 50875086 T T T T T T T T T T T T C T T T T T T T
5 chr5_50875341 0 50875341 G G G G G G C C G G G G G G G G G G G G
5 chr5_50887436 0 50887436 G G G G G G G G G G A G G G G G G G G G
5 chr5_50888679 0 50888679 C T C C C C C C C C C C C C C C C C C C
5 chr5_50891090 0 50891090 G G G G G G G G C C C C G G G G G G G G
5 chr5_50894170 0 50894170 T T T T T T T T T T T T T T T T C C T T
5 chr5_50909761 0 50909761 G G G G G G G G G G G G A G G G G G G G
5 chr5_50918727 0 50918727 C T C C C C C C C C C C C C C C C C C C
5 chr5_50923231 0 50923231 C C C C C C C C G G G G C C C C C C C C
5 chr5_50923559 0 50923559 G G G G T T G G G G G G G G G G G G G G
5 chr5_50924267 0 50924267 C C C C G G C C C C C C C C C C C C C C
5 chr5_50926806 0 50926806 A A A A A A A A A A A A A C A A A A A A
5 chr5_50927658 0 50927658 G G G G G G G G A G G G G G G G G G G G
5 chr5_50930893 0 50930893 G G G G G G G G G G G G G G G G A G G G
5 chr5_50931178 0 50931178 T T T T T T T T C T T T T T T T T T T T
5 chr5_50933761 0 50933761 T T T T T T T T T T T T C T T T T T T T
5 chr5_50940825 0 50940825 A A A A A A A A A A G G A A A A A A A A
5 chr5_50944297 0 50944297 C C C C C C C C C C C C C C T T C C C C
5 chr5_50956629 0 50956629 T T T T T T T T G T T T T T T T T T T T
5 chr5_50960077 0 50960077 T T T T T T T T T T T T T T T T G G T T
5 chr5_50961214 0 50961214 G G A A A A G G G G G G G G G G G G G G
5 chr5_50966307 0 50966307 G G G G G G G G G G G G G G G G T T G G
5 chr5_50967253 0 50967253 A A A A A A A A A A A A A A A A C C A A
5 chr5_50975090 0 50975090 T T T T T T T T C C C C T T T T T T T T
5 chr5_50977607 0 50977607 A A A A A A A A A A G G A A A A A A A A
5 chr5_50985332 0 50985332 C G G G G G G G G G G G G G G G G G G G
5 chr5_50989684 0 50989684 A A A A A A A A A A A A A A G G A A A A
5 chr5_50994749 0 50994749 C C T T T T C C T T T T T T T T T T C C
5 chr5_50997752 0 50997752 C C C C C C C C C C C C A C C C C C C C
5 chr5_51004994 0 51004994 C T T T T T T T T T T T T T T T T T T T
5 chr5_51006885 0 51006885 G G G G G G G G G G G G C C G G C C G G
5 chr5_51012651 0 51012651 G G G G G G G G G G G G A A A A A A G G
5 chr5_51014983 0 51014983 G G G G G G G G G G G G A A A A A A G G
5 chr5_51015010 0 51015010 G G G G G G G G A A A A G G G G G G G G
5 chr5_51026947 0 51026947 C C C C C C C C T T T T C C C C C C C C
5 chr5_51029937 0 51029937 T T A A A A T T A A A A A A T T A A T T
5 chr5_51032606 0 51032606 G G G G G G G G G G G G G G G G G T G G
5 chr5_51039924 0 51039924 G G G G G G G G G G G G A G G G G G G G
5 chr5_51040300 0 51040300 G G G G C G G G G G G G G G G G G G G G
5 chr5_51041730 0 51041730 G G T T T T G G T T T T T T T T T T G G
5 chr5_51043458 0 51043458 A A A A A A A A A A A A A C A A C C A A
5 chr5_51043705 0 51043705 A A A A A A A A A A A A A G A A A A A A
5 chr5_51048201 0 51048201 A A G G G G A A A A A A A A A A A A A A
5 chr5_51049714 0 51049714 A G A A A A A A A A A A A A A A A A A A
5 chr5_51056140 0 51056140 C C C C C C C C T T T T C C C C C C C C
5 chr5_51066290 0 51066290 C C C C C C C C T T T T C C C C C C C C
5 chr5_51066895 0 51066895 T T T T T T T T C C C C T T T T T T T T
5 chr5_51069314 0 51069314 C C T T T T C C T T T T T T T T T T C C
5 chr5_51069372 0 51069372 A A A A A A A A G G G G A A A A A A A A
5 chr5_51070892 0 51070892 C C C C C C C C C C C C C C C C C T C C
5 chr5_51073207 0 51073207 A G A A A A A A A A A A A A A A A A A A
5 chr5_51076257 0 51076257 C C C C C C C C C C C C C T C C C C C C
5 chr5_51076469 0 51076469 T T T T T T T T C C C C T T T T T T T T
5 chr5_51077336 0 51077336 C C C C C C C C T T T T C C C C C C C C
5 chr5_51078366 0 51078366 G G G G G G G G A A A A G G G G G G G G
5 chr5_51088390 0 51088390 A A A A A A A A A A A A A A A A C C A A
5 chr5_51094551 0 51094551 C C A A A A C C A A A A A A A A A A C C
5 chr5_51099049 0 51099049 C C C C C C C C T T T T T T T T T T C C
5 chr5_51101641 0 51101641 T T C C C C T T C C C C C C C C C C C C
5 chr5_51104018 0 51104018 A A A A A C A A A A A A A A A A A A A A
5 chr5_51113019 0 51113019 C G C C C C C C C C C C C C C C C C G G
5 chr5_51115662 0 51115662 A A A A A A A A A A A A G G A A A A A A
5 chr5_51121255 0 51121255 T T T T T T T T T T T T T T A A T T T T
5 chr5_51126381 0 51126381 C C C C C C C C T T T T C C C C C C C C
5 chr5_51126892 0 51126892 A A A A A A A A A A A A A A A A A G A A
5 chr5_51127243 0 51127243 A G A A A A A A A A A A A A A A A A G G
5 chr5_51132643 0 51132643 C C C C C C C C A A C C C C C C C C C C
5 chr5_51147892 0 51147892 T T C C C C T T C C C C C C C T C C T T
5 chr5_51150077 0 51150077 T T T T T T T T T T T T T T T T C C T T
5 chr5_51152754 0 51152754 G G G G G G G G G G G G C G G G G G G G
5 chr5_51156547 0 51156547 A A A A A G A A A A A A A A A A A A A A
5 chr5_51158834 0 51158834 C C C C C C C C T T T T C C C C C C C C
5 chr5_51161780 0 51161780 G G G G G G G G A A A A G G G G G G G G
5 chr5_51161819 0 51161819 G G C G G G G G G G G G G G G G G G G G
5 chr5_51174331 0 51174331 G T T T T T T T T T T T T T T T T T G G
5 chr5_51178989 0 51178989 C C C C C C C C C C A C C C C C C C C C
5 chr5_51186680 0 51186680 A A A A A A A A A A A A G G G G G G A A
5 chr5_51186955 0 51186955 T T T T T T T T T T T T T T C T T T T T
5 chr5_51191807 0 51191807 A A A A A A G G A A A A A A A A A A A A
5 chr5_51194743 0 51194743 C C C C C C C C T T T T C C C C C C C C
5 chr5_51195982 0 51195982 T T T T T T T T T T T T T T A T T T T T
5 chr5_51198549 0 51198549 C C C C C C C C C C C C C C C G C C C C
5 chr5_51200407 0 51200407 C C C C C C C C C C C C C C C C T T C C
5 chr5_51203011 0 51203011 T T T T T T T T C T T T T T T T T T T T
5 chr5_51204105 0 51204105 C T C C C C C C C C C C C C C C C C C C
5 chr5_51204654 0 51204654 G G C G G G G G G G G G G G G G G G G G
5 chr5_51206750 0 51206750 C C C C C C C C G G G G C C C C C C C C
5 chr5_51217843 0 51217843 T T T T T T T T T T T T T T T T C C T T
5 chr5_51217907 0 51217907 G G G G G G G G G G G G A G G G G G G G
5 chr5_51218138 0 51218138 T T T T T T T T C C C C T T T T T T T T
5 chr5_51224169 0 51224169 C C G G G G C C C C C C C C C C C C C C
5 chr5_51227844 0 51227844 A A A A A A A A A A A A A A G G A A A A
5 chr5_51228192 0 51228192 G G G G G G G G A A A A G G G G G G G G
5 chr5_51231946 0 51231946 G G A G G G G G G G G G G G G G G G G G
5 chr5_51233431 0 51233431 G G G G G G G G G G G G A A G G G G G G
5 chr5_51236246 0 51236246 T T T T C T T T T T T T T T T T T T T T
5 chr5_51245775 0 51245775 C C C C C G C C C C C C C C C C C C C C
5 chr5_51266942 0 51266942 A A A A A G A A A A A A A A A A A A A A
5 chr5_51270377 0 51270377 A A A A A A A A G G G G A A A A A A A A
5 chr5_51270487 0 51270487 C C C C C C C C G G G G C C C C C C C C
5 chr5_51270532 0 51270532 T T T T T T T T C C C C T T T T T T T T
5 chr5_51270889 0 51270889 A A A A A A A A G G G G A A A A A A A A
5 chr5_51280153 0 51280153 G G G G G G G G C C C C G G G G G G G G
5 chr5_51293818 0 51293818 A A G G G G A A G G G G G G G G G G A A
5 chr5_51304459 0 51304459 T T T T T T T T G G G G T T T T T T T T
5 chr5_51310457 0 51310457 G G T T T T T T T T T T T T T T T T G G
5 chr5_51314553 0 51314553 G G G G G G G G G G G G A A G G A A G G
5 chr5_51314798 0 51314798 C C A C C C C C C C C C C C C C C C C C
5 chr5_51316186 0 51316186 T T C T T T T T T T T T T T T T T T T T
5 chr5_51319329 0 51319329 A A A A A A A A A A A A A A G G A A A A
5 chr5_51320609 0 51320609 C C C C C C G G C C C C C C C C C C C C
5 chr5_51322265 0 51322265 G G G G G G G G G G G G G G G G A G G G
5 chr5_51323870 0 51323870 T T T T T T T T T T T T C T T T T T T T
5 chr5_51326331 0 51326331 A A A A A A A A G G G G A A A A A A A A
5 chr5_51332812 0 51332812 A A A A A A G G A A A A A A A A A A A A
5 chr5_51335538 0 51335538 G G G G G G G G C C C C G G G G G G G G
5 chr5_51336682 0 51336682 G G G G C G G G G G G G G G G G G G G G
5 chr5_51341167 0 51341167 G G G G G G G G A G G G G G G G G G G G
5 chr5_51341838 0 51341838 G G G G G G G G G G G G G G G G A G G G
5 chr5_51376139 0 51376139 T T T T T T T T G G G G T T T T T T T T
5 chr5_51381366 0 51381366 A A A A A A A A T T T T A A A A A A A A
5 chr5_51387999 0 51387999 G G G G G G G G G G A G G G G G G G G G
5 chr5_51388029 0 51388029 C C C C C C T T C C C C C C C C C C C C
5 chr5_51392214 0 51392214 A C C C C C C C C C C C C C C C C C A A
5 chr5_51397847 0 51397847 G G G G G G G G A A A A G G G G G G G G
5 chr5_51413074 0 51413074 G G G G G G G G T T T T G G G G G G G G
5 chr5_51420157 0 51420157 A A A A A A A A A A A A A G A A A A A A
5 chr5_51431519 0 51431519 C C C C C C T T C C C C C C C C C C C C
5 chr5_51433876 0 51433876 A A A A A A A A A A A A A T A A A A A A
5 chr5_51437642 0 51437642 A A A A A A A A G G G G A A A A A A A A
5 chr5_51438549 0 51438549 C C C C C C C C C C C C C C G G C C C C
5 chr5_51440604 0 51440604 A A G G G G A A G G G G G G G G G G A A
5 chr5_51440921 0 51440921 G G G G G G G G G G G G G G G G A G G G
5 chr5_51441378 0 51441378 C C C C C C T T C C C C C C C C C C C C
5 chr5_51445635 0 51445635 C C C C C C C C T T T T C C C C C C C C
5 chr5_51452808 0 51452808 C C C C C C C C T T T T C C C C C C C C
5 chr5_51455915 0 51455915 T T T T T T T T C C C C T T T T T T T T
5 chr5_51461510 0 51461510 G G G G G G G G G G G G G T G G G G G G
5 chr5_51467706 0 51467706 G G G G G G G G G G G G G G G G A A G G
5 chr5_51471860 0 51471860 G G G G G G G G C C C C G G G G G G G G
5 chr5_51473945 0 51473945 G G G G G G G G A A A A G G G G G G G G
5 chr5_51479222 0 51479222 A A A A A A A A G G G G A A A A A A A A
5 chr5_51481042 0 51481042 C C C C C C C C C C C C C C C G C C C C
5 chr5_51481251 0 51481251 C C C C C C C C A A A A C C C C C C C C
5 chr5_51483126 0 51483126 G G G G G G G G A G G G G G G G G G G G
5 chr5_51488718 0 51488718 C C C C C C C C C C C T C C C C C C C C
5 chr5_51489580 0 51489580 G G G G G G G G G G G G G G A A G G G G
5 chr5_51495636 0 51495636 G G G G G G G G G G G G A A G G G G G G
5 chr5_51495654 0 51495654 G G G G G G G G G G G G A G G G G G G G
5 chr5_51501892 0 51501892 T T T T T T T T T T T T T T T T C T T T
5 chr5_51504230 0 51504230 G G G G G G G G A A A A G G G G G G G G
5 chr5_51505784 0 51505784 T T T T T T T T T T T T T T T T C C T T
5 chr5_51519479 0 51519479 T T T T T T T T T T T T T T A A T T T T
5 chr5_51522571 0 51522571 C C C C C C C C T T T T C C C C C C C C
5 chr5_51524217 0 51524217 T T T T T T T T C C C C T T T T T T T T
5 chr5_51529506 0 51529506 T T T T T T T T G T T T T T T T T T T T
5 chr5_51530574 0 51530574 T T T T T T T T A T T T T T T T T T T T
5 chr5_51538753 0 51538753 G G G G G G G G A G G G G G G G G G G G
5 chr5_51540896 0 51540896 G G G G G G G G A A A A G G G G G G G G
5 chr5_51545859 0 51545859 C C T T C C C C C C C C C C C C C C C C
5 chr5_51547987 0 51547987 C C G G G G C C C C C C C C C C C C C C
5 chr5_51553063 0 51553063 T T T T T T T T G G G G T T T T T T T T
5 chr5_51556770 0 51556770 A A A A A A A A A A A A C C C C C C A A
5 chr5_51557059 0 51557059 G G G G G G G G A A A A G G G G G G G G
5 chr5_51559503 0 51559503 G G G G G G G G G G G G A G G G G G G G
5 chr5_51571523 0 51571523 C C C C C C C C C T C C C C C C C C C C
5 chr5_51574336 0 51574336 G G G G G G G G C G G G G G G G G G G G
5 chr5_51574490 0 51574490 T T T T T T T T T T T T A T T T T T T T
5 chr5_51575075 0 51575075 C C C C C C C C T T T T C C C C C C C C
5 chr5_51580111 0 51580111 G G A A A A A A A A A A A A A A A A G G
5 chr5_51580889 0 51580889 A A A A A A A A T T T T A A A A A A A A
5 chr5_51589986 0 51589986 T T T T T T T T T T G T T T T T T T T T
5 chr5_51593049 0 51593049 G G G G A A G G G G G G G G G G G G G G
5 chr5_51596182 0 51596182 T T T T T T T T T T T T C T T T T T T T
5 chr5_51600239 0 51600239 G G G G G G G G A A A A G G G G G G G G
5 chr5_51606924 0 51606924 A A A A A A A A C C C C A A A A A A A A
5 chr5_51608083 0 51608083 C C C C C C C C C C C C C C C T C C C C
5 chr5_51623151 0 51623151 T T T T T T T T C C C C T T T T T T T T
5 chr5_51626540 0 51626540 C C C T C C C C C C C C C C C C C C C C
5 chr5_51633464 0 51633464 G G G G G G G G G G G G A G G G G G G G
5 chr5_51638427 0 51638427 A A G G G G A A G G G G G G G G G G A A
5 chr5_51641228 0 51641228 G G G G G G G G G G G G G T G G G G G G
5 chr5_51660644 0 51660644 T T T T T T T T T T T T G T T T T T T T
5 chr5_51665400 0 51665400 C C C C C C C C T T T T C C C C C C C C
5 chr5_51674589 0 51674589 G G C C C C C C C C C C C C C C C C C C
5 chr5_51677968 0 51677968 C C T T T T C C T T T T T T T T T T C C
5 chr5_51680107 0 51680107 C C A A A A C C C C C C C C C C C C C C
5 chr5_51705897 0 51705897 C C C C C C C C C C C C C C C C C G C C
5 chr5_51716377 0 51716377 G G G G G G G G G G G G G G G G A G G G
5 chr5_51722077 0 51722077 C C C C C C T T C C C C C C C C C C C C
5 chr5_51724248 0 51724248 T T T T T T T T C C C C T T T T T T T T
5 chr5_51726579 0 51726579 G G G G G G G G G G G G G G C G G G G G
5 chr5_51728456 0 51728456 T T T T C C T T T T T T T T T T T T T T
5 chr5_51733217 0 51733217 C C G G C C C C C C C C C C C C C C C C
5 chr5_51747037 0 51747037 C C C C G G C C C C C C C C C C C C C C
5 chr5_51768249 0 51768249 A A A A A A A A A A A A A G A A A A A A
5 chr5_51768828 0 51768828 A A A A A T A A A A A A A A A A A A A A
5 chr5_51772279 0 51772279 G G G G G G G G G G G G A G G G G G G G
5 chr5_51776936 0 51776936 A A A A A A A A A A A A A A A C A A A A
5 chr5_51777883 0 51777883 G G C C G G G G G G G G G G G G G G G G
5 chr5_51780522 0 51780522 A G G G G G G G G G G G G G G G G G G G
5 chr5_51781922 0 51781922 A G A A A A A A A A A A A A A A A A A A
5 chr5_51785453 0 51785453 G G A A G G G G G G G G G G G G G G G G
5 chr5_51797833 0 51797833 A A A A A A A A A A A A A C A A A A A A
5 chr5_51806585 0 51806585 C C C C C C C C C C C C C C C C C T C C
5 chr5_51812531 0 51812531 A A A A A A A A A A A A A A A C A A A A
5 chr5_51813244 0 51813244 A A A A A A A A A A A A G G A A A A A A
5 chr5_51817361 0 51817361 C C C C A C C C C C C C A A A A A A C C
5 chr5_51819226 0 51819226 G G G G G G G G G T G G G G G G G G G G
5 chr5_51826676 0 51826676 C C C C C C C C C C C C C C C G C C C C
5 chr5_51829353 0 51829353 C C C C C C C C C C C C C C C C C T C C
5 chr5_51833240 0 51833240 G G G G G G G G G G G G G G G G A A G G
5 chr5_51841884 0 51841884 A A A A A A A A A A A A A T A A A A A A
5 chr5_51884415 0 51884415 A A A A A A A A G G G G A A A A A A A A
5 chr5_51885832 0 51885832 C C C C C C C C A A A A C C C C C C C C
5 chr5_51886919 0 51886919 G G G G G G A A G G G G G G G G G G G G
5 chr5_51891814 0 51891814 C C C C C C C C A A A A C C C C C C C C
5 chr5_51892718 0 51892718 T T T T C T T T T T T T T T T T T T T T
5 chr5_51892863 0 51892863 C C C C C C C C C C C C C C T T C C C C
5 chr5_51894219 0 51894219 A A A A A A A A A A A A A A A A G G A A
5 chr5_51896386 0 51896386 G G G G A G G G G G G G G G G G G G G G
5 chr5_51900592 0 51900592 C C C C C C C C C C C C C C T T C C C C
5 chr5_51901447 0 51901447 G G G G A G G G G G G G G G G G G G G G
5 chr5_51906041 0 51906041 T T T T T T T T C C C C T T T T T T T T
5 chr5_51906379 0 51906379 T T T T C T T T T T T T T T T T T T T T
5 chr5_51910814 0 51910814 T T T T T T T T T T T T C T T T T T T T
5 chr5_51911249 0 51911249 G G G G G G A A G G G G G G G G G G G G
5 chr5_51915496 0 51915496 G G T T G T G G G G G G G G G G G G G G
5 chr5_51919843 0 51919843 A A A A A A A A A G G G A A A A A A A A
5 chr5_51921317 0 51921317 G G A A A G G G G G G G G G G G G G G G
5 chr5_51931026 0 51931026 C C C C C C C C C C C C T T C C C C C C
5 chr5_51939053 0 51939053 A A G G G G A A A A A A A A A A A A A A
5 chr5_51940319 0 51940319 C C C C C T C C C C C C C C C C C C C C
5 chr5_51943483 0 51943483 T T T T T T T T T T T T C C T T T T T T
5 chr5_51943885 0 51943885 T T T T T T T T T T T T T T T T C C T T
5 chr5_51950644 0 51950644 C T C C C C C C T T T T T T T T T T C C
5 chr5_51951478 0 51951478 C G C C C C C C G G G G G G G G G G C C
5 chr5_51976947 0 51976947 T T T T A T T T T T T T T T T T T T T T
5 chr5_51981288 0 51981288 G G A A A A G G G G G G G G G G G G G G
5 chr5_51981485 0 51981485 T T T T T T T T A T A A T T T T T T T T
5 chr5_51983055 0 51983055 C C C C C C T T C C C C C C C C C C C C
5 chr5_51995404 0 51995404 C C T T T T C C C C C C C C C C C C C C
5 chr5_52006087 0 52006087 A A A C A A A A A A A A A A A A A A A A
5 chr5_52012105 0 52012105 G G G T G G G G G G G G G G G G G G G G
5 chr5_52013028 0 52013028 T T G T T T T T T T T T T T T T T T T T
5 chr5_52017347 0 52017347 C C C C C C C C G G G G C C C C C C C C
5 chr5_52020064 0 52020064 C C C C C C C C C C C C C T C C C C C C
5 chr5_52020983 0 52020983 A A A A A A A A C C C C A A A A A A A A
5 chr5_52025752 0 52025752 A A A A A A A A A A A A A A A A C C A A
5 chr5_52030580 0 52030580 C C C C C C C C C T C C C C C C C C C C
5 chr5_52035695 0 52035695 A A A A A A A A G G G G A A A A A A A A
5 chr5_52037923 0 52037923 C C C C A C C C C C C C C C C C C C C C
5 chr5_52046644 0 52046644 G G G G G G G G G G G G C G G G G G G G
5 chr5_52050190 0 52050190 G G G G G G G G G G G G A A G G G G G G
5 chr5_52058885 0 52058885 T T G G G G T T T T T T T T T T T T T T
5 chr5_52060807 0 52060807 C C C T C C C C C C C C C C C C C C C C
5 chr5_52069102 0 52069102 G G G G G G G G G T T T G G G G G G G G
5 chr5_52077631 0 52077631 C C C C C C C C G G G G C C C C C C C C
5 chr5_52078492 0 52078492 C C C C C C C C A C A A C C C C C C C C
5 chr5_52102294 0 52102294 C C T T T T C C C C C C C C C C C C C C
5 chr5_52103619 0 52103619 G G G G G G G G G G G G A A G G G G G G
5 chr5_52104740 0 52104740 A A G G G G A A A A A A G G G G G G A A
5 chr5_52105486 0 52105486 C C G G G G C C G G G G G G G G G G C C
5 chr5_52106491 0 52106491 T T T T T T T T C C C C T T T T T T T T
5 chr5_52108185 0 52108185 G G G G G G G G G G G G A G G G A A G G
5 chr5_52109267 0 52109267 A A A A A A A A T T T T A A A A A A A A
5 chr5_52112078 0 52112078 C C C C C C C C T T T T C T C C C C C C
5 chr5_52112820 0 52112820 C C C C C C C C T T T T C C C C C C C C
5 chr5_52119076 0 52119076 G G A G G G G G G G G G G G G G G G G G
5 chr5_52123407 0 52123407 C C C C C C C C T T T T C C C C C C C C
5 chr5_52132003 0 52132003 G T T T T T T T T T T T T T T T T T T T
5 chr5_52133531 0 52133531 C C C C C C C C T T T T C C C C C C C C
5 chr5_52137570 0 52137570 C C C C C C C C C C C C T T C C C C C C
5 chr5_52139052 0 52139052 C C C C C C C C C C C C C C C C C T C C
5 chr5_52141200 0 52141200 C T T T T T T T T T T T T T T T T T C C
5 chr5_52143472 0 52143472 C C C C A C C C C C C C C C C C C C C C
5 chr5_52149548 0 52149548 C C C C C C C C C C C C C T C C C C C C
5 chr5_52156481 0 52156481 C C C C C C C C T T T T C C C C C C C C
5 chr5_52158144 0 52158144 A A A A A A A A G G G G A A A A A A A A
5 chr5_52162703 0 52162703 T T C C C T T T T T T T T T T T T T T T
5 chr5_52167589 0 52167589 A A A A A G A A A A A A A A A A A A A A
5 chr5_52177163 0 52177163 C C C C C C C C T T T T C C C C C C C C
5 chr5_52188043 0 52188043 T T T T T T T T T T T T G T T T T T T T
5 chr5_52192172 0 52192172 C C T T C C C C C C C C C C C C C C C C
5 chr5_52194176 0 52194176 C C C C C C C C C C C C C C C C A A C C
5 chr5_52199256 0 52199256 C C C C C C C C A C C C C C C C C C C C
5 chr5_52202912 0 52202912 A A A A A A A A G G G G A A A A A A A A
5 chr5_52212936 0 52212936 T T T T T T T T C C C C T T T T T T T T
5 chr5_52213284 0 52213284 G G A A G G G G G G G G G G G G G G G G
5 chr5_52213376 0 52213376 G G A A A A G G A A A A A A A A A A G G
5 chr5_52225387 0 52225387 G G G G G G A A G G G G G G G G G G G G
5 chr5_52230254 0 52230254 A A A A A T A A A A A A A A A A A A A A
5 chr5_52241492 0 52241492 G G A A A A G G A A A A A A A A A A G G
5 chr5_52248509 0 52248509 C C C C C C C C G G G G C C C C C C C C
5 chr5_52251891 0 52251891 A A G G G G A A G G G G G G G G G G A A
5 chr5_52252934 0 52252934 A A A A A A A A G G G G A A A A A A A A
5 chr5_52252959 0 52252959 G G A A A A G G G G G G G G G G G G G G
5 chr5_52257711 0 52257711 C C C C C C C C C T C T C C C C C C T T
5 chr5_52265781 0 52265781 C C C C C C C C C C C C C C C C T T C C
5 chr5_52267557 0 52267557 A C C C C C C C C C C C C C C C C C A A
5 chr5_52278217 0 52278217 A G G G G G G G G G G G G G G G G G G G
5 chr5_52280829 0 52280829 T T T T T T T T C C C C T T T T T T T T
5 chr5_52289073 0 52289073 G G G T G G G G G G G G G G G G G G G G
5 chr5_52289923 0 52289923 G G G G G G A A G G G G G G G G G G G G
5 chr5_52289941 0 52289941 G G G G G G G G A G A A G G G G G G G G
5 chr5_52291450 0 52291450 C C C C C C C C C C C C C G C C C C C C
5 chr5_52295099 0 52295099 C C C C C C C C C C C C C C C C A C C C
5 chr5_52296640 0 52296640 C C C C C C C C C C C C T T T T T T C C
5 chr5_52296758 0 52296758 G G G G G G A A G G G G G G G G G G A A
5 chr5_52297970 0 52297970 G G G G G G G G G G G G G G G G A A G G
5 chr5_52304933 0 52304933 A A A A A A A A G G G G A A A A A A A A
5 chr5_52306049 0 52306049 A A A A A A A A G G G G A A A A A A A A
5 chr5_52306901 0 52306901 C C C C C C C C A A A A C C C C C C C C
5 chr5_52315582 0 52315582 T T T T T T T T C C C C T T T T T T T T
5 chr5_52317395 0 52317395 C C C C T T C C C C C C C C C C C C C C
5 chr5_52317512 0 52317512 C C C C C C C C C C C T C C C C C C C C
5 chr5_52322791 0 52322791 G G G G G G G G G G G G G G G G A A G G
5 chr5_52324830 0 52324830 G G G G G G G G G G G G A G G G G G G G
5 chr5_52327625 0 52327625 G G G G G G G G G G G G G G A G G G G G
5 chr5_52327822 0 52327822 C C C C C C C C C C C C C C C T C C C C
5 chr5_52329975 0 52329975 G G A G G G G G G G G G G G G G G G G G
5 chr5_52331081 0 52331081 T T T T G T T T T T T T T T T T T T T T
5 chr5_52333475 0 52333475 A A A A A A A A C C C C A A A A A A A A
5 chr5_52338107 0 52338107 T T T T T T T T T T T T C T T T T T T T
5 chr5_52339616 0 52339616 G G G G G G G G A G G G G G G G G G G G
5 chr5_52341128 0 52341128 T T T T T T T T T T T T T T T T C T T T
5 chr5_52350762 0 52350762 A A G G A A A A A A A A A A A A A A A A
5 chr5_52351065 0 52351065 A A G G G G A A A A A A A A A A A A A A
5 chr5_52353911 0 52353911 G G G G G G G G T T T T G G G G G G G G
5 chr5_52361530 0 52361530 G G G G G G G G A A A A G G G G G G G G
5 chr5_52367193 0 52367193 A A A A A A A A G G G G A A A A A A A A
5 chr5_52370564 0 52370564 A C C C C C C C C C C C C C C C C C C C
5 chr5_52375399 0 52375399 A A A A A A A A A A A A A A G G A A A A
5 chr5_52376553 0 52376553 C C C C C C C C C C C C C C C C T T C C
5 chr5_52379163 0 52379163 G T T T T T T T T T T T T T T T T T T T
5 chr5_52381698 0 52381698 T T T T T T T T T T T T T T A A T T T T
5 chr5_52387794 0 52387794 G G G G G G G G G G G G G G G G T T G G
5 chr5_52392670 0 52392670 C C G G G G C C C C C C C C C C C C C C
5 chr5_52397448 0 52397448 G G G G G G G G G G A G G G G G G G G G
5 chr5_52401348 0 52401348 A A A A A A A A G G G G A A A A A A A A
5 chr5_52402529 0 52402529 A A G G G G A A G G G G G G G G G G G G
5 chr5_52409238 0 52409238 A A A A A A A A A A A A A A A A G G A A
5 chr5_52418648 0 52418648 T T T T T T T T C C C C T T T T T T T T
5 chr5_52421356 0 52421356 T T T T T T T T T T T T T T T T C T T T
5 chr5_52424571 0 52424571 T T T T T T T T G G G G T T T T T T T T
5 chr5_52426162 0 52426162 T T T T T T T T C C C C T T T T T T T T
5 chr5_52428191 0 52428191 C C C C C C C C G G G G C C C C C C C C
5 chr5_52428300 0 52428300 G G G G G G G G G G G G G G G G T T G G
5 chr5_52428434 0 52428434 C C C C C C C C G G G G C C C C C C C C
5 chr5_52435599 0 52435599 G G G G G G G G G G G G G G G G A A G G
5 chr5_52445159 0 52445159 C C C C C C C C T T T T C C C C C C C C
5 chr5_52451683 0 52451683 A G A A A A A A A A A A A A A A A A A A
5 chr5_52452115 0 52452115 C C C C C C C C C C C C C C T T C C C C
5 chr5_52462398 0 52462398 G G G G G G G G G G A G G G G G G G G G
5 chr5_52462504 0 52462504 A T A A A A A A A A A A A A A A A A A A
5 chr5_52475441 0 52475441 C C C C C C C C T T T T C C C C C C C C
5 chr5_52483046 0 52483046 C C C C C C C C A A A A C C C C C C C C
5 chr5_52484058 0 52484058 G G A A G G G G G G G G G G G G G G G G
5 chr5_52488053 0 52488053 C C C C C C C C G G G G C C C C C C C C
5 chr5_52493473 0 52493473 G G G G G G G G G G G G G G G G A A G G
5 chr5_52496392 0 52496392 T T T T T T T T T T T T C C T T T T T T
5 chr5_52509336 0 52509336 G G G G G G A A G G G G G G G G G G G G
5 chr5_52513857 0 52513857 C C C C C C C C C C C C C C C C G G C C
5 chr5_52516624 0 52516624 T T T T T T T T T T T T C T T T T T T T
5 chr5_52517385 0 52517385 A C A A A A A A A A A A A A A A A A A A
5 chr5_52517890 0 52517890 C C C C C C C C T T T T C C C C C C C C
5 chr5_52519283 0 52519283 T T T T T T T T C C C C T T T T T T T T
5 chr5_52526280 0 52526280 C C C C C C C C C C C C C G G G G G C C
5 chr5_52530000 0 52530000 T T C C T T T T T T T T T T T T T T T T
5 chr5_52531259 0 52531259 T T T T T T T T C C C C T T T T T T T T
5 chr5_52535777 0 52535777 A A A A A A A A A A A A A A A A C C A A
5 chr5_52540823 0 52540823 C C C C C C C C C C C C C C T T C C C C
5 chr5_52544684 0 52544684 T T T T T T T T T T T T T T T T A A T T
5 chr5_52546761 0 52546761 T T T T T T T T T T T T A T T T T T T T
5 chr5_52548778 0 52548778 C C T T C C C C C C C C C C C C C C C C
5 chr5_52551126 0 52551126 G G A A G G G G G G G G G G G G G G G G
5 chr5_52552065 0 52552065 C C C C T T C C C C C C C C C C C C C C
5 chr5_52552353 0 52552353 T T C C T T T T T T T T T T T T T T T T
5 chr5_52552585 0 52552585 A A G G G G A A G G G G G G G G G G A A
5 chr5_52560200 0 52560200 T T T T T T T T T T T T C T T T T T T T
5 chr5_52564629 0 52564629 C C C C C C C C A A A A A A A A A A C C
5 chr5_52567664 0 52567664 T T T T T T T T T T T T G T T T T T T T
5 chr5_52568835 0 52568835 G G G G G G G G G G G T G G G G G G G G
5 chr5_52571302 0 52571302 T T T T T T T T T T T T C T T T T T T T
5 chr5_52572575 0 52572575 A G G G G G G G G G G G G G G G G G A A
5 chr5_52576826 0 52576826 T T T T T T T T C C C C T T T T T T T T
5 chr5_52579844 0 52579844 G G G G G G G G G G G G C G G G G G G G
5 chr5_52584496 0 52584496 C T C C C C C C C C C C C C C C C C C C
5 chr5_52587431 0 52587431 C C C C C C C C T T T T C C C C C C C C
5 chr5_52596858 0 52596858 C G C C C C C C C C C C C C C C C C C C
5 chr5_52613285 0 52613285 C C C C C C C C C C C C C T C C C C C C
5 chr5_52613752 0 52613752 G G A A A A G G G G G G G G G G G G G G
5 chr5_52618483 0 52618483 C C C C C C C C C C C C C C C C C T C C
5 chr5_52619081 0 52619081 G G A A A A G G G G G G G G G G G G G G
5 chr5_52622587 0 52622587 C C A A A A C C C C C C C C C C C C C C
5 chr5_52623564 0 52623564 G G G G G G G G A A A A G G G G G G G G
5 chr5_52627383 0 52627383 A G A A A A G G A A A A A A A A A A A A
5 chr5_52635683 0 52635683 G G G G G G G G G G G G A G G G G G G G
5 chr5_52638121 0 52638121 C C C C C C C C C C C C C C A A C C C C
5 chr5_52641475 0 52641475 G G G G G G G G A A A A G G G G G G G G
5 chr5_52658818 0 52658818 G G G G G G G G G G G G G G C G G G G G
5 chr5_52663039 0 52663039 G G G G G G G G A G G G G G G G G G G G
5 chr5_52665520 0 52665520 C C C C C C C C A A A A C C C C C C C C
5 chr5_52665649 0 52665649 T T T T T T T T T T T T T T C C T T T T
5 chr5_52673939 0 52673939 A A A A A G A A A A A A A A A A A A A A
5 chr5_52674580 0 52674580 C C C C C C C C C C C C C C C C G G C C
5 chr5_52675531 0 52675531 G G G G G G G G G G G G G G C G G G G G
5 chr5_52680883 0 52680883 A A A A A A A A G G G G A A A A A A A A
5 chr5_52683635 0 52683635 C C T T C T C C C C C C C C C C C C C C
5 chr5_52691635 0 52691635 G G G G G G G G G G G G A G G G G G G G
5 chr5_52691732 0 52691732 G G G G G G G G G G G G G G A G G G G G
5 chr5_52695347 0 52695347 T T T T T T T T T T T T T T C T T T T T
5 chr5_52697780 0 52697780 T T C C C T T T T T T T T T T T T T T T
5 chr5_52698762 0 52698762 T T T T T T T T A T T T T T T T T T T T
5 chr5_52699708 0 52699708 T T T T C T T T T T T T T T T T T T T T
5 chr5_52706769 0 52706769 G G G G G G G G G G G G A G G G G G G G
5 chr5_52710633 0 52710633 A A A A A A A A A G A A A A A A A A A A
5 chr5_52712329 0 52712329 A A A A A A A A C C C C A A A A A A A A
5 chr5_52712875 0 52712875 G G G G A G G G G G G G G G G G G G G G
5 chr5_52715236 0 52715236 A A A A A A A A A A A A G G A A A A A A
5 chr5_52717128 0 52717128 T T T T C T T T T T T T T T T T T T T T
5 chr5_52726078 0 52726078 A A A A A A A A A G A A A A A A A A A A
5 chr5_52726224 0 52726224 G G G G G G G G G G G G G T G G G G G G
5 chr5_52727091 0 52727091 A A A A A A A A G G G G A A A A A A A A
5 chr5_52728559 0 52728559 T T T T T T T T C C C C T T T T T T T T
5 chr5_52729674 0 52729674 C C C C C C C C T T T T C C C C C C C C
5 chr5_52729979 0 52729979 G G G G C G G G G G G G G G G G G G G G
5 chr5_52731042 0 52731042 C C C C C C C C C T C T C C C C C C C C
5 chr5_52738858 0 52738858 C C C C C T C C C C C C C C C C C C C C
5 chr5_52739094 0 52739094 T T T T C T T T T T T T T T T T T T T T
5 chr5_52742576 0 52742576 T T T T T T T T A T T T T T T T T T T T
5 chr5_52744992 0 52744992 A A A A A A A A A A A G A A A A A A A A
5 chr5_52745244 0 52745244 T T T T T T T T T T T T C C C C T T T T
5 chr5_52745773 0 52745773 C C C C C C C C C C C C T T C C C C C C
5 chr5_52749893 0 52749893 G G A A A A G G A A A A A A A A A A G G
5 chr5_52752197 0 52752197 T T T T T T T T C C C C C C C C C C T T
5 chr5_52752847 0 52752847 T T A A A A T T T T T T T T T T T T T T
5 chr5_52752916 0 52752916 T T C C C C C C C C C C C C C C C C C C
5 chr5_52756225 0 52756225 A A A A A A A A C C C C A A A A A A A A
5 chr5_52756876 0 52756876 T T T T T T T T C C C C T T T T T T T T
5 chr5_52761289 0 52761289 A G G G G G G G A A A A G G G G G G A A
5 chr5_52761405 0 52761405 G G G G G G G G A A A A G G G G G G G G
5 chr5_52767944 0 52767944 A A A A A A A A A A A A A A A A G G A A
5 chr5_52768300 0 52768300 A A A A A A A A C C C C A A A A A A A A
5 chr5_52768410 0 52768410 A A A A A A A A A A A A C C C C C C A A
5 chr5_52769504 0 52769504 G G G G G G G G G G G G G G A A G G G G
5 chr5_52770976 0 52770976 C C T T T T C C C C C C C T C C C C C C
5 chr5_52771347 0 52771347 C C C C C C C C A C A C C C C C C C C C
5 chr5_52773042 0 52773042 C C T T T T C C C C C C C C C C C C C C
5 chr5_52776115 0 52776115 G G G G G G A A G G G G G G G G G G G G
5 chr5_52790417 0 52790417 C C T T T T C C C C C C C C C C C C C C
5 chr5_52791486 0 52791486 G G G G G G G G G G G G G G G G A G G G
5 chr5_52792065 0 52792065 A A A A A A A A A A A A G G A A A A A A
5 chr5_52793319 0 52793319 A A A A A A A A A A A A A C C C C C A A
5 chr5_52802490 0 52802490 C C C C C C C C T T T T C C C C C C C C
5 chr5_52807357 0 52807357 T T T T T T T T C C C C T T T T T T T T
5 chr5_52809714 0 52809714 T T T T T T T T T T T T T T T T C C T T
5 chr5_52810002 0 52810002 G G G G A G G G G G G G G G G G G G G G
5 chr5_52811054 0 52811054 G G A A A G G G G G G G G G G G G G G G
5 chr5_52811747 0 52811747 T T T T T T T T T T T T C T T T T T T T
5 chr5_52812465 0 52812465 G G G G A G G G G G G G G G G G G G G G
5 chr5_52822228 0 52822228 G G G G G G G G G G G G A G G G G G G G
5 chr5_52845580 0 52845580 G G G G G G G G G G G G C C G G G G G G
5 chr5_52849586 0 52849586 G G G G G G G G A A A A G G G G G G G G
5 chr5_52856117 0 52856117 A A A A A A A A G G G G A A A A A A A A
5 chr5_52856669 0 52856669 G G G G G G G G G G G G C G G G G G G G
5 chr5_52864838 0 52864838 T T T T T T T T G G G G T T T T T T T T
5 chr5_52869748 0 52869748 T T T T T T T T G T G T T T T T T T T T
5 chr5_52870040 0 52870040 G T G G G G G G G G G G G G G G G G G G
5 chr5_52876474 0 52876474 G G G G G G G G G G A G G G G G G G G G
5 chr5_52879220 0 52879220 T T C C C C T T C C C C C C C C C C T T
5 chr5_52883086 0 52883086 G G G G G G G G G G G G G G G G T T G G
5 chr5_52885187 0 52885187 T T T T T T C C T T T T T T T T T T T T
5 chr5_52889539 0 52889539 A A A A A C A A A A A A A A A A A A A A
5 chr5_52896966 0 52896966 A T T T T T T T T T T T T T T T T T T T
5 chr5_52904708 0 52904708 T T T T T T T T C T T T T T T T T T T T
5 chr5_52906992 0 52906992 G G G G G G G G G G G G G G G G A A G G
5 chr5_52912796 0 52912796 C C C C C C C C G G G G C C C C C C C C
5 chr5_52919306 0 52919306 T T T T T T T T A A A A T T T T T T T T
5 chr5_52922846 0 52922846 C C C C C C C C G G G G C C C C C C C C
5 chr5_52923000 0 52923000 C C C C C C C C C C C C C C C C T T C C
5 chr5_52930280 0 52930280 T T T T T T T T T T G T T T T T T T T T
5 chr5_52938984 0 52938984 G G G G G G G G G G A G G G G G G G G G
5 chr5_52941790 0 52941790 T T T T T T T T A A A A A A A A T T T T
5 chr5_52942498 0 52942498 C C G G C G C C C C C C C C C C C C C C
5 chr5_52960722 0 52960722 G G G G G G G G A A A A G G G G G G G G
5 chr5_52963984 0 52963984 C C C C C C C C C T C C C C C C C C C C
5 chr5_52969923 0 52969923 G G G G G T G G G G G G T T T T T T G G
5 chr5_52980939 0 52980939 C C C C C C C C T T T T C C C C C C T T
5 chr5_52981086 0 52981086 C C C C C T C C C C C C C T C C C C C C
5 chr5_52986665 0 52986665 G G A A G G G G G G G G G G G G G G G G
5 chr5_52989075 0 52989075 G G G G G G G G G G G G G G G T G G G G
5 chr5_52992183 0 52992183 T T T T T T T T T T T T C T T T T T T T
5 chr5_52998667 0 52998667 C C C C C C C C C C C C C C T T C C C C
5 chr5_52999033 0 52999033 T T T T C T T T T T T T T T T T T T T T
5 chr5_53002466 0 53002466 G G G G G G G G G G G G A G G G G G G G
5 chr5_53006207 0 53006207 G G G G A G G G G G G G G G G G G G G G
5 chr5_53007357 0 53007357 A A A A A A A A A A A A A C A A A A A A
5 chr5_53007444 0 53007444 G G G G G G G G G G C G G G G G G G G G
5 chr5_53008389 0 53008389 A A A A A A A A A G A G A A A A A A A A
5 chr5_53009951 0 53009951 A A A A A A A A G G G G A A A A A A A A
5 chr5_53016666 0 53016666 C C C C C C C C C C C C C C T T C C C C
5 chr5_53017727 0 53017727 G G G G G G G G G G G G C G G G G G G G
5 chr5_53021118 0 53021118 C C C C C C A A C C C C C C C C C C C C
5 chr5_53025057 0 53025057 C C C C C C T T C C C C C C C C C C T T
5 chr5_53027959 0 53027959 T T T T T T T T T T T T C T T T T T T T
5 chr5_53028051 0 53028051 T T T T T T T T T T C T T T T T T T T T
5 chr5_53040778 0 53040778 A A A A A A A A G G G G A A A A A A A A
5 chr5_53042113 0 53042113 C C C C C C C C T T T T C C C C C C C C
5 chr5_53045218 0 53045218 C C C C C C C C C C C C T T C C C C C C
5 chr5_53049959 0 53049959 C C C C C C C C C C C C C C G G C C C C
5 chr5_53050555 0 53050555 T T T T T T T T T T T T A T T T T T T T
5 chr5_53057809 0 53057809 A A A A A A A A A A A A A A A A T T A A
5 chr5_53060492 0 53060492 C C C C C C C C C C C C C C C C T T C C
5 chr5_53069247 0 53069247 A A C C C C A A C C C C C C C C C C A A
5 chr5_53074619 0 53074619 C C C C C C C C T T T T T T T T T T C C
5 chr5_53075452 0 53075452 G G G G G G G G G G G G G G T T G G G G
5 chr5_53098023 0 53098023 G G G G G G G G C C C C G G G G G G G G
5 chr5_53098363 0 53098363 G G G G G G G G G G G G A G G G G G G G
5 chr5_53098549 0 53098549 G G G G G G G G G G G G C C G G G G G G
5 chr5_53099066 0 53099066 C C C C C C C C T T T T C C C C C C C C
5 chr5_53101363 0 53101363 A A A A A A A A A G A A A A A A A A A A
```
