## Supplementary File 6. Zonkey (Schubert et al. 2017) report for donkey specimen Ancient6. for "No genetic evidence yet for hinnies at Mazongshan (400-160 BCE), northwestern China": incl_ts.tped (part 9 of 31)

```
5 chr5_53104723 0 53104723 A A A A A A A A A G A G A A A A A A A A
5 chr5_53118813 0 53118813 C C C C C C C C T T T T C C C C C C C C
5 chr5_53122619 0 53122619 A A G G A G A A A A A A A A A A A A A A
5 chr5_53124485 0 53124485 T T T T T T T T T T C T T T T T T T T T
5 chr5_53125987 0 53125987 A A A A A A A A A G A A A A A A A A A A
5 chr5_53136891 0 53136891 C C C C C C C C C C C C C T C C C C C C
5 chr5_53139602 0 53139602 C C C C C C C C C C C C A A C C C C C C
5 chr5_53143549 0 53143549 G G T T G T G G G G G G G G G G G G G G
5 chr5_53144842 0 53144842 G G G G G G G G G G G G G G G G T T G G
5 chr5_53145441 0 53145441 A A A A A A A A T T T T A A A A A A A A
5 chr5_53145828 0 53145828 T T T T T T T T T T T T G G T T G G T T
5 chr5_53146935 0 53146935 G G G G A G G G G G G G G G G G G G G G
5 chr5_53146948 0 53146948 C C C C C C C C C C C C C C C T C C C C
5 chr5_53147639 0 53147639 C C C C C C C C C C C C C T C C C C C C
5 chr5_53151077 0 53151077 A T T T T T T T T T T T T T T T T T T T
5 chr5_53156892 0 53156892 C C C C C C C C C C C T C C C C C C C C
5 chr5_53158666 0 53158666 T T T T T T T T C C C C T T T T T T T T
5 chr5_53160397 0 53160397 T T T T T T T T T T T T C T T T T T T T
5 chr5_53169778 0 53169778 G G G G G G G G G G G G G G G T G G G G
5 chr5_53173200 0 53173200 A A A A A A A A A A A A A A A T A A A A
5 chr5_53173697 0 53173697 A A A A A C A A A A A A A A A A A A A A
5 chr5_53177948 0 53177948 A A A A A A A A C C C C A A A A A A A A
5 chr5_53179809 0 53179809 C C C C C C C C C C C C C C C T C C C C
5 chr5_53180864 0 53180864 C C C T C C C C C C C C C C C C C C C C
5 chr5_53188101 0 53188101 G G G G G G G G G G G G G G G G A A G G
5 chr5_53192194 0 53192194 G G G G G G G G G G G G C G G G G G G G
5 chr5_53199063 0 53199063 C C C C A A C C C C C C C C C C C C C C
5 chr5_53202615 0 53202615 C C C T C C C C C C C C C C C C C C C C
5 chr5_53204376 0 53204376 C C C C C C C C G G G G C C C C C C C C
5 chr5_53206017 0 53206017 G G G G G G G G G G G G G G A G G G G G
5 chr5_53211111 0 53211111 T T T T T T T T T T T T T T T T C C T T
5 chr5_53220308 0 53220308 C C C C C C C C T T T T C C C C C C C C
5 chr5_53221908 0 53221908 G G G G G G G G C C C C G G G G G G G G
5 chr5_53222137 0 53222137 T T T T T T T T T T C T T T T T T T T T
5 chr5_53224360 0 53224360 C C C C C C C C T T C C C C C C C C C C
5 chr5_53224689 0 53224689 C C C C T T C C C C C C C C C C C C C C
5 chr5_53225870 0 53225870 C C C C C C T T C C C C C C C C C C C C
5 chr5_53226195 0 53226195 C C C C C C C C C C C C C C C C T T C C
5 chr5_53228119 0 53228119 G G G G G G G G T T T T G G G G G G G G
5 chr5_53236750 0 53236750 G G G G A A G G G G G G G G G G G G G G
5 chr5_53237191 0 53237191 T T T T T T T T T T T T T T C T T T T T
5 chr5_53237221 0 53237221 T T T T T T T T C C C C T T T T T T T T
5 chr5_53238671 0 53238671 A A A A T T A A A A A A A A A A A A A A
5 chr5_53241478 0 53241478 A A A A A C A A A A A A A A A A A A A A
5 chr5_53243155 0 53243155 T T T T T T T T T T C T T T T T T T T T
5 chr5_53243195 0 53243195 T T G G G T T T T T T T T T T T T T T T
5 chr5_53247984 0 53247984 C C G G G G G G G G G G G G G G G G G G
5 chr5_53256849 0 53256849 A A A G A A A A A A A A A A A A A A A A
5 chr5_53264538 0 53264538 G G A A A A G G A A A A A A A A A A G G
5 chr5_53266849 0 53266849 G G A A A A A A A A A A A A A A A A G G
5 chr5_53277168 0 53277168 G G A G G G G G G G G G G G G G G G G G
5 chr5_53295978 0 53295978 C C C C C C C C C C C C C C C C T T C C
5 chr5_53300223 0 53300223 C C C C T T C C C C C C C C C C C C C C
5 chr5_53301394 0 53301394 T T T T T T T T C C C C T T T T T T T T
5 chr5_53308802 0 53308802 G G A A A A A A A A A A A A A A A A G G
5 chr5_53309463 0 53309463 C C C C C C C C A A A A C C C C C C C C
5 chr5_53312368 0 53312368 T T C C C C T T C C C C C C C C C C T T
5 chr5_53321631 0 53321631 G G G G G G G G G G G G G G G G A A G G
5 chr5_53322323 0 53322323 T T C C C T T T T T T T T T T T T T T T
5 chr5_53323543 0 53323543 A G A A A A A A A A A A A A A A A A A A
5 chr5_53331042 0 53331042 A A A A A A A A A A A A A G A A A A A A
5 chr5_53349408 0 53349408 C C C C C C C C C C C C C C G G C C C C
5 chr5_53352990 0 53352990 G G G G G G G G G G G G A G G G G G G G
5 chr5_53362002 0 53362002 C C C C C C C C C C C C C T C C C C C C
5 chr5_53363663 0 53363663 T T T T T T T T T T T T T T T T C C T T
5 chr5_53365556 0 53365556 G G A A G G G G G G G G G G G G G G G G
5 chr5_53367889 0 53367889 T T T T T T T T T T A T T T T T T T T T
5 chr5_53370993 0 53370993 G G G G G G G G G G G G G G A G G G G G
5 chr5_53374687 0 53374687 C C T T T T C C C C C C C C C C C C C C
5 chr5_53378350 0 53378350 A A A A A A A A G G G G A A A A A A A A
5 chr5_53382444 0 53382444 C T C C C C C C C C C C C C C C C C C C
5 chr5_53385405 0 53385405 T T T T T T T T T T T T T T C T T T T T
5 chr5_53391439 0 53391439 G G G G G G G G G G G G C C G G G G G G
5 chr5_53394269 0 53394269 A A A A A A A A G G G G A A A A A A A A
5 chr5_53401556 0 53401556 T T T T C C T T T T T T T T T T T T T T
5 chr5_53406433 0 53406433 G G G G G G G G A A A G G G G G G G G G
5 chr5_53408801 0 53408801 C C T T T T C C T T T T T T T T T T C C
5 chr5_53411686 0 53411686 T T T T T T T T T T T T C T T T T T T T
5 chr5_53413982 0 53413982 A A T T A T A A A A A A A A A A A A A A
5 chr5_53414771 0 53414771 G G G G G G G G G G G G G G A A G G G G
5 chr5_53417089 0 53417089 T T T T T T T T T T T T C T T T T T T T
5 chr5_53423670 0 53423670 T T T T T T T T T T C T T T T T T T T T
5 chr5_53437554 0 53437554 T T C C C T T T T T T T T T T T T T T T
5 chr5_53442373 0 53442373 A A A A A A A A G G A A A A A A A A A A
5 chr5_53448017 0 53448017 G G G G A G G G G G G G G G G G G G G G
5 chr5_53461715 0 53461715 T T G G G T T T T T T T T T T T T T T T
5 chr5_53467458 0 53467458 G G A A A G G G G G G G G G G G G G G G
5 chr5_53470406 0 53470406 C C C C C C C C C C C C C C G G C C C C
5 chr5_53475128 0 53475128 C C C C C C C C C C C C T T T T T T C C
5 chr5_53482208 0 53482208 T T T T T T T T T T C C T T T T T T T T
5 chr5_53487488 0 53487488 C C C C C C C C C C C C C C T T C C C C
5 chr5_53490395 0 53490395 A A A A A A A A G G G G A A A A A A A A
5 chr5_53495913 0 53495913 G G G G G G G G A A A A G G G G G G G G
5 chr5_53499331 0 53499331 A A A A A A A A A A A A A A A G A A A A
5 chr5_53502755 0 53502755 A A A A A G A A A A A A A A A A A A A A
5 chr5_53505621 0 53505621 A A A A A A A A G G A A A A A A A A A A
5 chr5_53511011 0 53511011 G G G G G G G G A A A A G G G G G G G G
5 chr5_53524863 0 53524863 C C A A A A C C A A A A A A A A A A C C
5 chr5_53532842 0 53532842 T T T T T T T T G G G G T T T T T T T T
5 chr5_53548943 0 53548943 G G A A A G G G G G G G G G G G G G G G
5 chr5_53561819 0 53561819 C C T T T T T T T T T T T T T T T T T T
5 chr5_53566942 0 53566942 C C C C C C C C C C C C C C G G C C C C
5 chr5_53572183 0 53572183 C C C C C C C C C C C C C C A A C C C C
5 chr5_53583308 0 53583308 G G G G A G G G G G G G G G G G G G G G
5 chr5_53589487 0 53589487 G G G G G G G G A A A A G G A G G G G G
5 chr5_53595154 0 53595154 T T T T T T T T T T T T T T C T T T T T
5 chr5_53596398 0 53596398 G G G G A G G G G G G G G G G G G G G G
5 chr5_53596443 0 53596443 C C C C C C C C C C C C C C C C T T C C
5 chr5_53600584 0 53600584 A A T T T T A A T T T T A T A A A A A A
5 chr5_53601766 0 53601766 C C G G G G C C G G G G C C C C C C C C
5 chr5_53605896 0 53605896 T T A T T T T T T T T T T T T T T T T T
5 chr5_53607007 0 53607007 C C C C C T C C C C C C C C C C C C C C
5 chr5_53624789 0 53624789 A A A A A A A A T T A A A A A A A A A A
5 chr5_53632872 0 53632872 G G G G C G G G G G G G G G G G G G G G
5 chr5_53632895 0 53632895 C C C C C C C C C C C C C T C C C C C C
5 chr5_53636456 0 53636456 C T T T T T T T T T T T T T T T T T T T
5 chr5_53639977 0 53639977 G G G G G G G G A A A A G G G G G G G G
5 chr5_53655338 0 53655338 G G G G G G G G A A A A G G G G G G G G
5 chr5_53670253 0 53670253 C T T T T T T T T T T T T T T T T T T T
5 chr5_53672137 0 53672137 C C C C C C C C C C C C C C C C A A C C
5 chr5_53673286 0 53673286 G G G G G G G G G G G G G G A A G G G G
5 chr5_53677655 0 53677655 G G A G G G G G G G G G G G G G G G G G
5 chr5_53678227 0 53678227 C T C C C C C C C C C C C C C C C C C C
5 chr5_53682138 0 53682138 A A A A A A A A A A A A C C A A A A A A
5 chr5_53682159 0 53682159 T T T T T T T T T T T T C C T T T T T T
5 chr5_53694535 0 53694535 A C A A A A C C A A A A A A A A A A C C
5 chr5_53698718 0 53698718 A A A A A A A A G G G G A A A A A A A A
5 chr5_53699203 0 53699203 G G A G G G G G G G G G G G G G G G G G
5 chr5_53702863 0 53702863 G G A A A A G G A A A A A A A A A A G G
5 chr5_53714849 0 53714849 G G G G G G G G T T T T T T T T T T G G
5 chr5_53722472 0 53722472 C C C C C C C C C C C C C T C C C C C C
5 chr5_53726434 0 53726434 G G G G G G G G G G A A G G G G G G G G
5 chr5_53726676 0 53726676 A A A A A A A A C C C C A A A A A A A A
5 chr5_53727829 0 53727829 C C C C C C C C C C C C C C C G C C C C
5 chr5_53729988 0 53729988 C C C C C C C C C C T T C C C C C C C C
5 chr5_53732856 0 53732856 C C C C C C C C C C C C C C C C C T C C
5 chr5_53741845 0 53741845 G G G G G G G G A A G G G G G G G G G G
5 chr5_53744118 0 53744118 T T T T T T T T T T T T C T T T T T T T
5 chr5_53745052 0 53745052 G G G G G G G G G G G G G G A G G G G G
5 chr5_53745142 0 53745142 G G G G G G G G A A A A G G G G G G G G
5 chr5_53751073 0 53751073 T T C C C C T T T T T T T T T T T T T T
5 chr5_53756619 0 53756619 G G G G G G G G G G G G A G G G G G G G
5 chr5_53758486 0 53758486 T T T T T T T T T T T T T T C T T T T T
5 chr5_53762698 0 53762698 C C C C C C C C T T T T C C C C C C C C
5 chr5_53765483 0 53765483 G G G G G G G G G G G G C G G G G G G G
5 chr5_53765501 0 53765501 T T T T T T T T C C C C T T T T T T T T
5 chr5_53767688 0 53767688 T T T T T T T T T T T T C T T T T T T T
5 chr5_53775443 0 53775443 G G G G G G G G G G G G C G G G G G G G
5 chr5_53781797 0 53781797 A A A A A A A A A G A A A A A A A A A A
5 chr5_53783767 0 53783767 C C C C C C C C C C C C T T T T C C C C
5 chr5_53787783 0 53787783 A A A A A A A A C C C C A A A A A A A A
5 chr5_53792949 0 53792949 C C T T T T C C T T T T T T T T T T C C
5 chr5_53814753 0 53814753 T T T T T T T T T T T T T T T T C T T T
5 chr5_53847733 0 53847733 G G G G G G G G A G G G G G G G G G G G
5 chr5_53866176 0 53866176 T T T T T T T T T T T T A A T T T T T T
5 chr5_53867953 0 53867953 A A A A A A A A G G G G A A A A A A A A
5 chr5_53881003 0 53881003 A A A A A A A A A A A A G G A A A A A A
5 chr5_53881486 0 53881486 A A A A A A A A A A A A G G A A G G A A
5 chr5_53890725 0 53890725 A A A A A A A A G G A A A A A A A A A A
5 chr5_53891418 0 53891418 G G G G G G G G G G G G G G A G G G G G
5 chr5_53896025 0 53896025 T T C C C C T T C C C C C C C C C C T T
5 chr5_53900330 0 53900330 G G G G G G G G G G G G G T G G G G G G
5 chr5_53916862 0 53916862 T T T T T T T T T T T T C T T T T T T T
5 chr5_53916937 0 53916937 A A G G G G A A A A A A A A A A A A A A
5 chr5_53928896 0 53928896 T T C C C C T T C C C C C C C C C C T T
5 chr5_53956750 0 53956750 C C T T C C C C C C C C C C C C C C C C
5 chr5_53976543 0 53976543 T T T T T T T T T T T T C C T T T T T T
5 chr5_53982812 0 53982812 A A A A A A T T A A A A A A A A A A T T
5 chr5_53984623 0 53984623 T T T T T T T T C C C C T T T T T T T T
5 chr5_53989987 0 53989987 G G G G G G G G G G G G G G A A G G G G
5 chr5_54001892 0 54001892 G G T T T T G G T T T T T T T T T T G G
5 chr5_54004112 0 54004112 A A A A A A A A A T A A A A A A A A A A
5 chr5_54009956 0 54009956 T T T T T T T T G G G G T T T T T T T T
5 chr5_54010030 0 54010030 A A A A A A A A A A A A A A A A A G A A
5 chr5_54013254 0 54013254 T T T T T T T T T T T T C T T T T T T T
5 chr5_54019333 0 54019333 A A G G G G A A A A A A A A A A A A A A
5 chr5_54019854 0 54019854 C C A A A A C C A A A A A A A A A A C C
5 chr5_54036909 0 54036909 T T T T T T T T T T T T T T T T G T T T
5 chr5_54037369 0 54037369 T T T T T T T T C C C C T T T T T T T T
5 chr5_54044073 0 54044073 G G G G G G G G G G G G A G G G G G G G
5 chr5_54056628 0 54056628 C C C C C C C C C C C C C T C C C C C C
5 chr5_54069187 0 54069187 A A A A A A A A C C C C C C C C C C A A
5 chr5_54082966 0 54082966 A A A A A A A A A A A A A C A A A A A A
5 chr5_54084429 0 54084429 A A A A A A A A C C C C A A A A A A A A
5 chr5_54088047 0 54088047 C C C C C C C C A A A A C C C C C C C C
5 chr5_54089563 0 54089563 C C C C C C C C C C C C C C T T C C C C
5 chr5_54095230 0 54095230 T T T T T T T T T T T T A T T T T T T T
5 chr5_54096457 0 54096457 A A A A A A A A A A A A A C A A A A A A
5 chr5_54100060 0 54100060 T T T T T T T T C T T T T T T T T T T T
5 chr5_54100469 0 54100469 A A G G G G A A G G G G G G G G G G A A
5 chr5_54100670 0 54100670 A A A A A A A A C C C C A A A A A A A A
5 chr5_54102118 0 54102118 C T C C C C C C C C C C C C C C C C C C
5 chr5_54103782 0 54103782 A A A A A A A A G G G G A A A A A A A A
5 chr5_54106613 0 54106613 A A A A A A A A A A A A A G A A A A A A
5 chr5_54109513 0 54109513 G G G G G G G G G G G G G G G G C C G G
5 chr5_54114274 0 54114274 C C C C C C C C C C C C C C C C G G C C
5 chr5_54117684 0 54117684 T T T T T T T T C C C C T T T T T T T T
5 chr5_54120349 0 54120349 G G G G G G G G A A A A G G G G G G G G
5 chr5_54121549 0 54121549 C C C C C C C C C C C C C C T T C C C C
5 chr5_54126183 0 54126183 C T C C C C C C C C C C C C C C C C C C
5 chr5_54127729 0 54127729 A A A A A A A A A A A A A G A A A A A A
5 chr5_54128357 0 54128357 G G G G G G G G G G G G A G G G G G G G
5 chr5_54132007 0 54132007 A A A A G G A A A A A A A A A A A A A A
5 chr5_54132826 0 54132826 G G G G G G G G G G A G G G G G G G G G
5 chr5_54144715 0 54144715 C C T T T T C C C C C C C C C C C C C C
5 chr5_54145441 0 54145441 C C T T C C C C C C C C C C C C C C C C
5 chr5_54148419 0 54148419 C C C C C C C C G G G G C C C C C C C C
5 chr5_54156602 0 54156602 G G G G G G G G G G G G G G G G C C G G
5 chr5_54157194 0 54157194 A A A A A A A A G G G G A A A A A A A A
5 chr5_54158198 0 54158198 G G A A A A G G A A A A A A A A A A G G
5 chr5_54158744 0 54158744 A A A A A A A A A G A A A A A A A A A A
5 chr5_54158925 0 54158925 A T A A A A A A A A A A A A A A A A A A
5 chr5_54167389 0 54167389 C C C C C C C C C C C C C C T T C C C C
5 chr5_54172351 0 54172351 C C C C C C T T C C C C C C C C C C C C
5 chr5_54177641 0 54177641 C C C C C C A A C C C C C C C C C C C C
5 chr5_54179692 0 54179692 T T T T T T T T C C C C C C C C C C T T
5 chr5_54181511 0 54181511 A A A A G G A A A A A A A A A A A A A A
5 chr5_54188912 0 54188912 G G G G G G G G T T T T G G G G G G G G
5 chr5_54189387 0 54189387 G G G G G G G G A A A A G G G G G G G G
5 chr5_54205503 0 54205503 A A A A A A G G A A A A A A A A A A A A
5 chr5_54208906 0 54208906 C C C C C C C C T T T T C C C C C C C C
5 chr5_54211819 0 54211819 A A A A A A A A A A A A A A G G A A A A
5 chr5_54213054 0 54213054 G G G G A A G G G G G G G G G G G G G G
5 chr5_54222324 0 54222324 G G G G G G G G A A A A G G G G G G G G
5 chr5_54226395 0 54226395 C C C C C C C C C C C C C T C C C C C C
5 chr5_54242358 0 54242358 T T T T T T T T T T T T T T C C T T T T
5 chr5_54242532 0 54242532 C C T T T T T T T T T T T T T T T T C C
5 chr5_54248032 0 54248032 C C C C C C G G C C C C C C C C C C C C
5 chr5_54254563 0 54254563 G G G G G G G G C C C C G G G G G G G G
5 chr5_54262637 0 54262637 C C C C C C C C T T T T C C C C C C C C
5 chr5_54264183 0 54264183 G G A A A A A A A A A A A A A A A A G G
5 chr5_54273990 0 54273990 A A A A A A A A A A A A A A A A G G A A
5 chr5_54275644 0 54275644 T T T T T T T T T T T T G T T T T T T T
5 chr5_54280139 0 54280139 A A A G G G A A A A A A A A A A A A A A
5 chr5_54287873 0 54287873 T T T T T T C C T T T T T T T T T T T T
5 chr5_54294989 0 54294989 G G G T G G G G G G G G G G G G G G G G
5 chr5_54294991 0 54294991 G G G G G G G G G G G G A G G G G G G G
5 chr5_54298867 0 54298867 A A A A A A A A C C C C A A A A A A A A
5 chr5_54306340 0 54306340 T T T T T T T T T T C T T T T T T T T T
5 chr5_54312388 0 54312388 T T C C C C T T C C C C T T T T T T T T
5 chr5_54312478 0 54312478 T T T T T T T T C C C C T T T T T T T T
5 chr5_54319878 0 54319878 T T T T T T T T T T T T T T A A T T T T
5 chr5_54342312 0 54342312 A A A A A A A A G G G G A A A A A A A A
5 chr5_54355443 0 54355443 A A G G G G A A G G G G G G G G G G A A
5 chr5_54357981 0 54357981 G G C G G G G G G G G G G G G G G G G G
5 chr5_54361635 0 54361635 T T T T T T T T T T T T T T T T C T T T
5 chr5_54364735 0 54364735 T T T T T T T T C C C C T T T T T T T T
5 chr5_54367384 0 54367384 C C C C C C C C T T T T C C C C C C C C
5 chr5_54368456 0 54368456 G G G G G G G G G G G G A G G G G G G G
5 chr5_54368722 0 54368722 A A A A A A A A A A A A A G A A A A A A
5 chr5_54371369 0 54371369 C C C C C C C C C C C C C C C C C T C C
5 chr5_54371454 0 54371454 A A C C C C A A C C C C C C C C C C A A
5 chr5_54372796 0 54372796 C C C C C C C C C T C C C C C C C C C C
5 chr5_54378665 0 54378665 G G G G G G G G A G G G G G G G G G G G
5 chr5_54394753 0 54394753 G G G G G G G G G G G G A A G G G G G G
5 chr5_54398837 0 54398837 C C C C C C C C C C C C A C C C C C C C
5 chr5_54401272 0 54401272 G G G G G G G G A A A A G G G G G G G G
5 chr5_54402044 0 54402044 A A A A A A A A G G G G A A A A A A A A
5 chr5_54406486 0 54406486 G G G G G G G G A A A A G G G G G G G G
5 chr5_54410699 0 54410699 T T T T T T T T A A A A T T T T T T T T
5 chr5_54412670 0 54412670 A A A A A A A A G G G G A A A A A A A A
5 chr5_54417762 0 54417762 G G G G G G G G G G G G G G C C G G G G
5 chr5_54419378 0 54419378 T T T T G T T T T T T T T T T T T T T T
5 chr5_54420995 0 54420995 C C C C C C C C C C C C C T C C C C C C
5 chr5_54424526 0 54424526 C C C C A C C C C C C C C C C C C C C C
5 chr5_54424672 0 54424672 C C C C C C C C G G G G C C C C C C C C
5 chr5_54425413 0 54425413 T T T T T T T T T T C T T T T T T T T T
5 chr5_54430823 0 54430823 C C C C C C C C A A A A C C C C C C C C
5 chr5_54431105 0 54431105 C C C C C T C C C C C C C C C C C C C C
5 chr5_54435909 0 54435909 A A A A A A A A A A A A A G A A A A A A
5 chr5_54436266 0 54436266 G G G G G G G G G G G G A G G G G G G G
5 chr5_54442637 0 54442637 A A A A A A A A A A A A A A A A A G A A
5 chr5_54442659 0 54442659 A A A A A A A A G G G G A A A A A A A A
5 chr5_54447056 0 54447056 G G A A G G G G A A A A A A A A A A G G
5 chr5_54447820 0 54447820 C C C C C C C C T T T T C C C C C C C C
5 chr5_54462300 0 54462300 C C C C C C C C C C C C A C C C C C C C
5 chr5_54466465 0 54466465 T T A A T T T T T T T T T T T T T T T T
5 chr5_54467143 0 54467143 G G G G G G G G G G G G G G A A G G G G
5 chr5_54477384 0 54477384 A A A A A G A A A A A A A A A A A A A A
5 chr5_54481781 0 54481781 T T T T T T T T T T T T T T T T G G T T
5 chr5_54488473 0 54488473 A A G G A A A A A A A A A A A A A A A A
5 chr5_54495874 0 54495874 C C G G G G C C G G G G C G G G G G G G
5 chr5_54502191 0 54502191 G G G G G G A A G G G G G G G G G G G G
5 chr5_54503174 0 54503174 A G A A A A G G A A A A A A A A A A A A
5 chr5_54503912 0 54503912 C T T T T T T T T T T T T T T T T T C C
5 chr5_54507246 0 54507246 G G G G G G G G G G G G C C C C C C G G
5 chr5_54508189 0 54508189 A A A A A A A A A G A A A A A A A A A A
5 chr5_54511615 0 54511615 T T T T C C T T T T T T T T T T T T T T
5 chr5_54514128 0 54514128 G G G G A G G G G G G G G G G G G G G G
5 chr5_54514489 0 54514489 G G A A G G G G G G G G G G G G G G G G
5 chr5_54516586 0 54516586 G G G G G G G G G G G G T T G G G G G G
5 chr5_54522969 0 54522969 G G G G G G G G C C C C G G G G G G G G
5 chr5_54526629 0 54526629 A A A A A A A A A A A A A A C C A A A A
5 chr5_54527693 0 54527693 G G G G G G G G T T T T G G G G G G G G
5 chr5_54527804 0 54527804 C C C C C C C C C C C C C T T T C C C C
5 chr5_54532868 0 54532868 C C C C C C C C T T T T C C C C C C C C
5 chr5_54534257 0 54534257 A A A A A A A A A A A A A C A A A A A A
5 chr5_54534827 0 54534827 C C T T T T C C C C C C C C C C C C C C
5 chr5_54548204 0 54548204 C C C C C C C C C C C C C C C C T T C C
5 chr5_54548418 0 54548418 G G G G G G G G G G G G G G G G A G G G
5 chr5_54555045 0 54555045 A A A A A A A A G G G G A A A A A A A A
5 chr5_54556606 0 54556606 G G A A A A G G A A A A A A A A A A G G
5 chr5_54561652 0 54561652 C C C C C C C C A A A A C C C C C C C C
5 chr5_54561892 0 54561892 G G G G G G G G A A A A G G G G G G G G
5 chr5_54563212 0 54563212 A A A A A A A A A A A A A A G G A A A A
5 chr5_54565828 0 54565828 G G G G G G G G G G G G G G G G A A G G
5 chr5_54567967 0 54567967 G G G G G G G G A G A G G G G G G G G G
5 chr5_54568157 0 54568157 G G A A A A G G G G G G G G G G G G G G
5 chr5_54568795 0 54568795 T T C C T T T T T T T T T T T T T T T T
5 chr5_54569112 0 54569112 C C C C C C C C C C C C C T C C C C C C
5 chr5_54571426 0 54571426 C C C C C C C C C C C C C C C C T T C C
5 chr5_54574277 0 54574277 A A A A A A A A G G G G A A A A A A A A
5 chr5_54576229 0 54576229 G G G G G G G G G G G G A A G G G G G G
5 chr5_54576742 0 54576742 T T T T T T C C T T T T T T T T T T T T
5 chr5_54581352 0 54581352 G G G G G G G G G G G G A G G G G G G G
5 chr5_54583551 0 54583551 C C C C C C C C C C C C C C T T C C C C
5 chr5_54584525 0 54584525 G G A A A A G G A A A A A A A A A A G G
5 chr5_54585785 0 54585785 G G G G G G G G G G A G G G G G G G G G
5 chr5_54585927 0 54585927 G G A A A A G G A A A A A A A A A A G G
5 chr5_54589699 0 54589699 A A A A A A A A A A A A A G A A A A A A
5 chr5_54594954 0 54594954 C C C C C C C C C C C C C C C C T T C C
5 chr5_54598990 0 54598990 C C C C C T C C C C C C C C C C C C C C
5 chr5_54600994 0 54600994 T T T T T T T T T T T T C T T T T T T T
5 chr5_54605470 0 54605470 T T T T T T T T G T T T T T T T T T T T
5 chr5_54609652 0 54609652 A A A A A A A A A A A A A A G G G G A A
5 chr5_54616535 0 54616535 G G G G A G G G G G G G G G G G G G G G
5 chr5_54617695 0 54617695 G G G G G G G G A A A A G G G G G G G G
5 chr5_54620999 0 54620999 G G C C C C G G G G G G C G C C C C G G
5 chr5_54622265 0 54622265 C C C T T T C C C C C C C C C C C T C C
5 chr5_54636180 0 54636180 G G G G G G G G G G G G G T G G G G G G
5 chr5_54641506 0 54641506 C C C T C C C C C C C C C C C C C C C C
5 chr5_54643460 0 54643460 A A A A A A A A A A A A A A G G A A A A
5 chr5_54645340 0 54645340 G G A G G G G G G G G G G G G G G G G G
5 chr5_54649636 0 54649636 C C C C C C C C C C C C C T C C C C C C
5 chr5_54651756 0 54651756 C C C C C C C C C T C C C C C C C C C C
5 chr5_54652018 0 54652018 G G G G A G G G G G G G G G G G G G G G
5 chr5_54673064 0 54673064 T T T T T T T T A A A A T T T T T T T T
5 chr5_54682159 0 54682159 G G G G G G G G A A A A G G G G G G G G
5 chr5_54699088 0 54699088 A C A A A A A A A A A A A A A A A A A A
5 chr5_54709323 0 54709323 C C C C C C C C C T C C C C C C C C C C
5 chr5_54710109 0 54710109 G G G G G G G G A A A A G G G G G G G G
5 chr5_54729253 0 54729253 C C C C C C C C C C C C C C T T C C C C
5 chr5_54736580 0 54736580 G G G G C G G G G G G G G G G G G G G G
5 chr5_54744862 0 54744862 G G G G G G G G G G G G A G G G G G G G
5 chr5_54745110 0 54745110 A A A A A A A A A A A A A G A A A A A A
5 chr5_54747358 0 54747358 C C C C C T C C C C C C C C C C C C C C
5 chr5_54749334 0 54749334 C C C C C C C C C C C C T T C C T T C C
5 chr5_54749742 0 54749742 G G G G A G G G G G G G G G G G G G G G
5 chr5_54756191 0 54756191 A A A A A A A A A G A A A A A A A A A A
5 chr5_54758665 0 54758665 C C C C C C C C C C C C T T C C C C C C
5 chr5_54760117 0 54760117 A A G G G G A A G G G G G G G G G G A A
5 chr5_54763738 0 54763738 T T C T T T T T T T T T T T T T T T T T
5 chr5_54775870 0 54775870 T T T T T T T T T T T T T T T T C T T T
5 chr5_54778830 0 54778830 A A C C C C A A C C C C C C C C C C A A
5 chr5_54793549 0 54793549 C C T T T T C C T T T T T T T T T T C C
5 chr5_54797102 0 54797102 G G G G G G G G G G G G C G G G G G G G
5 chr5_54801487 0 54801487 C C C C C C C C T T T T C C C C C C C C
5 chr5_54850649 0 54850649 G G G G G G G G G G C C G G G G G G G G
5 chr5_54852306 0 54852306 T T G G G G T T T T T T T T T T T T T T
5 chr5_54857876 0 54857876 A A A A A A A A A A A A A A A A A G A A
5 chr5_54862242 0 54862242 T T T T T T T T T T T T G T T T T T T T
5 chr5_54867288 0 54867288 G G G G G G G G A G G G G G G G G G G G
5 chr5_54878452 0 54878452 G G A A A A G G G G G G G G G G G G G G
5 chr5_54879687 0 54879687 G G G G G G G G G G G G G G A A G G G G
5 chr5_54880579 0 54880579 G G G G G G G G A A A A G G G G G G G G
5 chr5_54889315 0 54889315 C C C C C C C C G G G G G G G G G G C C
5 chr5_54897222 0 54897222 C C C C C T C C C C C C C C C C C T C C
5 chr5_54921924 0 54921924 A A A A A A A A A A A A G G A A A A A A
5 chr5_54927110 0 54927110 A A A A A A A A G G G G A A A A A A A A
5 chr5_54933085 0 54933085 A G A A A A A A A A A A A A A A A A A A
5 chr5_54935189 0 54935189 T T T T T T T T T T T T C C T T T T T T
5 chr5_54937805 0 54937805 A A A A A A A A T T T T A A A A A A A A
5 chr5_54940021 0 54940021 A A A A A A A A A A A A A A A A C C A A
5 chr5_54947912 0 54947912 A A A A A A A A A A A A A A G G A A A A
5 chr5_54954474 0 54954474 G G G G G G G G A A A A G G G G G G G G
5 chr5_54955676 0 54955676 C C C C C C C C G G G G C C C C C C C C
5 chr5_54959664 0 54959664 T T T T T T T T G G G G T T T T T T T T
5 chr5_54987452 0 54987452 A A A A A A A A C C C C A A A A A A A A
5 chr5_55001457 0 55001457 T T T T T T T T T T T T T T T T A T T T
5 chr5_55009912 0 55009912 C C T T T T C C C C C C C C C C C C C C
5 chr5_55014153 0 55014153 G G G G G G G G C C G G G G G G G G G G
5 chr5_55014428 0 55014428 C C C C C C C C T T T T C C C C C C C C
5 chr5_55019645 0 55019645 A A C C C C A A A A A A A A A A A A A A
5 chr5_55022145 0 55022145 T T T T T T T T T T T T G T T T T T T T
5 chr5_55045171 0 55045171 C C C C C C C C C C C C C T C C C C C C
5 chr5_55056386 0 55056386 G G G G G G G G C G G G G G G G G G G G
5 chr5_55057011 0 55057011 G G G G G G G G G G A A G G G G G G G G
5 chr5_55073542 0 55073542 T T T T T T T T T T T T T T G G T T T T
5 chr5_55074686 0 55074686 T T A A A A A A A A A A A A A A A A A A
5 chr5_55080871 0 55080871 C C C T T T C C C C C C C C C C C C T T
5 chr5_55088947 0 55088947 T T T T T T T T C C C C T T T T T T T T
5 chr5_55101298 0 55101298 C C T T T T C C C C C C C C C C C C C C
5 chr5_55112918 0 55112918 G G G G G G G G G G G G G G C C G G G G
5 chr5_55120503 0 55120503 C C C T C C C C C C C C C T C C C C C C
5 chr5_55124820 0 55124820 A A A A A A T T A A A A A A A A A A A A
5 chr5_55141960 0 55141960 T T T T T T T T T T T T G G T T T T T T
5 chr5_55166875 0 55166875 C C C C C C A A C C C C C C C C C C C C
5 chr5_55171851 0 55171851 A A A A A A A A C C C C A A A A A A A A
5 chr5_55173577 0 55173577 G G G G G G G G A A A A G G G G G G G G
5 chr5_55203033 0 55203033 G G A G A A G G G G G G G G G G G G G G
5 chr5_55230477 0 55230477 T T T T T T T T T T T T C C T T T T T T
5 chr5_55231384 0 55231384 T T T T T T T T T T T T G T T T T T T T
5 chr5_55236665 0 55236665 G G G G G G G G A G G G G G G G G G G G
5 chr5_55242373 0 55242373 G G G G G T G G G G G G G G G G G G G G
5 chr5_55244845 0 55244845 C C C C C C C C T T C C C C C C C C C C
5 chr5_55245792 0 55245792 A A G G G G G G G G G G G G G G G G G G
5 chr5_55261036 0 55261036 C C C C C C A A C C C C C C C C C C C C
5 chr5_55262083 0 55262083 T T T T T T T T C C C C T T T T T T T T
5 chr5_55262954 0 55262954 A A A A A A A A A A A A A G A A A A A A
5 chr5_55263104 0 55263104 C C C C C C C C T T T T C C C C C C C C
5 chr5_55268443 0 55268443 A A A A A A A A A A A A A A A A G G A A
5 chr5_55281024 0 55281024 G G A G G G G G G G G G G G G G G G G G
5 chr5_55284166 0 55284166 A A A A A A A A T T T T A A A A A A A A
5 chr5_55285360 0 55285360 T T T T C T T T T T T T T T T T T T T T
5 chr5_55289477 0 55289477 A A G G G G G G G G G G G G G G G G G G
5 chr5_55298244 0 55298244 A A A A A A A A A A A A C C A A A A A A
5 chr5_55298866 0 55298866 G G G G G G G G A A A A G G G G G G G G
5 chr5_55300049 0 55300049 G G G G G G A A G G G G G G G G G G G G
5 chr5_55301350 0 55301350 G G C G G G G G G G G G G G G G G G G G
5 chr5_55307605 0 55307605 G G G G G G G G A A A A G G G G G G G G
5 chr5_55311300 0 55311300 C C C C C C C C C C C C C T C C C C C C
5 chr5_55316093 0 55316093 G G A G G G G G G G G G G G G G G G G G
5 chr5_55319092 0 55319092 C C C C C C C C C C C C C C T T C C C C
5 chr5_55320149 0 55320149 G G C G G G G G G G G G G G G G G G G G
5 chr5_55322575 0 55322575 C C A A A A C C A A A A C C C C C C C C
5 chr5_55330224 0 55330224 G G A G G G G G G G G G G G G G G G G G
5 chr5_55339771 0 55339771 A A A G A A A A A A A A A A A A A A A A
5 chr5_55340391 0 55340391 A A A T A A A A A A A A A A A A A A A A
5 chr5_55343882 0 55343882 C C C C C C C C T T C C C C C C C C C C
5 chr5_55348165 0 55348165 C C C C C C C C C C C C C C C C T T C C
5 chr5_55349087 0 55349087 G G G G G G G G A A A A G G G G G G G G
5 chr5_55352653 0 55352653 G G G G G G G G A A A A G G G G G G G G
5 chr5_55357389 0 55357389 T T T T T T T T T T T T G T T T T T T T
5 chr5_55358985 0 55358985 T T T T T T T T C C C C T T T T T T T T
5 chr5_55359760 0 55359760 G G G G G G G G G G G G G G G G G T G G
5 chr5_55361854 0 55361854 A A A A A A A A A A A A A G A A A A A A
5 chr5_55362809 0 55362809 C C C T C C C C C C C C C C C C C C C C
5 chr5_55364011 0 55364011 C C C C T T C C C C C C C C C C C C C C
5 chr5_55364369 0 55364369 C C C C C C C C C C C C C C T T C C C C
5 chr5_55372286 0 55372286 T T T T T T A A T T T T T T T T T T T T
5 chr5_55372785 0 55372785 C C C C C C C C C C C C C C C C C T C C
5 chr5_55379563 0 55379563 C C C C C C C C C C C C C C C C C G C C
5 chr5_55381725 0 55381725 G G G G G G G G G G C G G G G G G G G G
5 chr5_55381803 0 55381803 C C C C C G C C C C C C C C C C C C C C
5 chr5_55383613 0 55383613 A A A A A A A A A A A A A C A A A A A A
5 chr5_55386958 0 55386958 T T T T T T T T T T T T T T A A T T T T
5 chr5_55390189 0 55390189 A A A A A A A A A A A A A A G G G G A A
5 chr5_55405932 0 55405932 G G G G G G G G G G G G A G G G G G G G
5 chr5_55406910 0 55406910 A A A A A A A A A A A A A G A A A A A A
5 chr5_55407360 0 55407360 A A A A A A A A A G A A A A A A A A A A
5 chr5_55408324 0 55408324 G G G G G G C C G G G G G G G G G G G G
5 chr5_55410288 0 55410288 A A A A A A A A A A A G A A A A A A A A
5 chr5_55410792 0 55410792 C C C C C C C C C C C C C C T T C C C C
5 chr5_55413247 0 55413247 A A A A A A A A G G G G A A A A A A A A
5 chr5_55416569 0 55416569 C C C C C C C C G G G G C C C C C C C C
5 chr5_55421234 0 55421234 A G G G G G G G G G G G G G G G G G G G
5 chr5_55429564 0 55429564 T T T T T T T T A A A A T T T T T T T T
5 chr5_55434804 0 55434804 G G G G G T G G G G G G G G G G G G G G
5 chr5_55439383 0 55439383 A A A T A T A A A A A A A A A A A A A A
5 chr5_55445200 0 55445200 T T T T T T T T C C C C T T T T T T C C
5 chr5_55454331 0 55454331 C C T T T T C C T T T T T T T T T T C C
5 chr5_55461548 0 55461548 T T A T T T T T T T T T T T T T T T T T
5 chr5_55464605 0 55464605 G G C C G G G G G G G G G G G G G G G G
5 chr5_55469069 0 55469069 G G A A A A G G A A A A A A A A A A G G
5 chr5_55470052 0 55470052 T T T T T T T T C C C C T T T T T T T T
5 chr5_55472407 0 55472407 A A C C C C A A A A A A A A A A A A A A
5 chr5_55479080 0 55479080 C C C C C C C C T T T T C C C C C C C C
5 chr5_55487082 0 55487082 C C T T T T C C C C C C C C C C C C C C
5 chr5_55497289 0 55497289 T T G T T T T T T T T T T T T T T T T T
5 chr5_55498351 0 55498351 C C C C C C C C A A A A C C C C C C C C
5 chr5_55508105 0 55508105 G G G G G G G G G G G G G G T T G G G G
5 chr5_55510208 0 55510208 G G G G G G G G G G G G A A G G G G G G
5 chr5_55514049 0 55514049 G G G G G G G G G G G G T T G G G G G G
5 chr5_55518406 0 55518406 C C C C C C C C C C C C C C T T C C C C
5 chr5_55519364 0 55519364 A A A A A A A A A A A A A G A A A A A A
5 chr5_55520590 0 55520590 G G G G G G G G T T T T G G G G G G G G
5 chr5_55520611 0 55520611 C C C G C C C C C C C C C C C C C C C C
5 chr5_55532742 0 55532742 C C C C C C C C C C C C C T C C T T C C
5 chr5_55535791 0 55535791 A A A A A A A A A A A A A A G G A A A A
5 chr5_55541854 0 55541854 G G G G G G G G G G G G A A G G G G G G
5 chr5_55550441 0 55550441 A A A A A A A A G G G G A A A A A A A A
5 chr5_55560741 0 55560741 C C C C C C C C C C C C C C T T C C C C
5 chr5_55570123 0 55570123 A A A A A A A A A C A A A A A A A A A A
5 chr5_55570388 0 55570388 C C C C C C C C C C C C T T C C C C C C
5 chr5_55575044 0 55575044 G G G G A G G G G G G G G G G G G G G G
5 chr5_55575242 0 55575242 C C C C C C C C T T T T C C C C C C C C
5 chr5_55583424 0 55583424 G G G G G G G G A A A A G G G G G G G G
5 chr5_55587968 0 55587968 C C C C C C C C G G G G C C C C C C C C
5 chr5_55596958 0 55596958 G G G G G G G G A A A A G G G G G G G G
5 chr5_55601700 0 55601700 A A A A A A A A A A A A G G G G G G A A
5 chr5_55605031 0 55605031 C C C C C C C C C C C T C C C C C C C C
5 chr5_55613668 0 55613668 G G G G A G G G G G G G G G G G G G G G
5 chr5_55619270 0 55619270 C C C T C C C C C C C C C C C C C C C C
5 chr5_55623662 0 55623662 G G G G G G G G G G G G G G A A G G G G
5 chr5_55624321 0 55624321 T T C C C C C C C C C C C C C C C C T T
5 chr5_55629358 0 55629358 C C C C C C C C G G G G C C C C C C C C
5 chr5_55629731 0 55629731 A G G G G G G G G G G G G G G G G G G G
5 chr5_55630312 0 55630312 A A A A A A A A A A A A A A A A G G A A
5 chr5_55641560 0 55641560 G G G G G G G G A A A A G G G G G G G G
5 chr5_55644152 0 55644152 C C C C C C C C C G C C C C C C C C C C
5 chr5_55644665 0 55644665 C C C C C C C C C C C C C C T T C C C C
5 chr5_55655603 0 55655603 G G G G G G T T G G G G G G G G G G G G
5 chr5_55655873 0 55655873 G G G G G G G G C C C C G G G G G G G G
5 chr5_55659528 0 55659528 T T T T C T T T T T T T T T T T T T T T
5 chr5_55664608 0 55664608 C C C C C C C C T T T T C C C C C C C C
5 chr5_55666632 0 55666632 A A A A A A A A A G A G A A A A A A A A
5 chr5_55675341 0 55675341 C C C C C C C C C C C C C T C C C C C C
5 chr5_55677212 0 55677212 C T T T T T T T T T T T T T T T T T C C
5 chr5_55678463 0 55678463 T T T T T T T T C C C C T T T T T T T T
5 chr5_55679138 0 55679138 T T C T T T T T T T T T T T T T T T T T
5 chr5_55680865 0 55680865 G G A G G G G G G G G G G G G G G G G G
5 chr5_55684110 0 55684110 T T C T T T T T T T T T T T T T T T T T
5 chr5_55691326 0 55691326 A A A A A A A A A A A A A A G G A A A A
5 chr5_55696502 0 55696502 C C C C C C C C C C C C C C C C C T C C
5 chr5_55700047 0 55700047 T T T T T T T T T T T T G G T T T T T T
5 chr5_55700628 0 55700628 T T T T T T T T T T T T C C C C C C T T
5 chr5_55707042 0 55707042 A A A A A A A A A G A A A A A A A A A A
5 chr5_55708321 0 55708321 T T G G G G G G G G G G G G G G G G T T
5 chr5_55728642 0 55728642 G G G G G G G G G G G G G G G G A G G G
5 chr5_55742176 0 55742176 G G G G G G C C G G G G G G G G G G G G
5 chr5_55749594 0 55749594 G G A G A A G G G G G G G G G G G G G G
5 chr5_55752752 0 55752752 G G G G G G G G C G G G G G G G G G G G
5 chr5_55755288 0 55755288 A A A A A A A A G G G G A A A A A A A A
5 chr5_55756132 0 55756132 C C C C T T C C C C C C C C C C C C C C
5 chr5_55757092 0 55757092 T T C C C C T T T T T T T T T T T T T T
5 chr5_55757545 0 55757545 C C C C C C C C T T T T C C C C C C C C
5 chr5_55759845 0 55759845 A A A A A A A A G G G G A A A A A A A A
5 chr5_55762484 0 55762484 T T T T T T T T T T T T G T T T T T T T
5 chr5_55777454 0 55777454 T T C T C C T T T T T T T T T T T T T T
5 chr5_55784965 0 55784965 A A G G G G A A A A A A G G G G G G A A
5 chr5_55787009 0 55787009 G G C C G G G G G G G G G G G G G G G G
5 chr5_55787279 0 55787279 T T T T T T T T A A A A T T T T T T T T
5 chr5_55795400 0 55795400 G G G G G G G G C C C C G G G G G G G G
5 chr5_55796330 0 55796330 C T C C C C C C C C C C C C C C C C C C
5 chr5_55798023 0 55798023 T T C C C C T T T T T T T T T T T T T T
5 chr5_55798181 0 55798181 A G G G G G G G G G G G G G G G G G G G
5 chr5_55802544 0 55802544 G G G G A G G G G G G G G G G G G G G G
5 chr5_55802576 0 55802576 G G G G G G G G G G G G G G G G A A G G
5 chr5_55816394 0 55816394 C C C C C C C C C C C C C C C C C T C C
5 chr5_55816818 0 55816818 G G G G G G G G G G G G G G T T G G G G
5 chr5_55822437 0 55822437 A A A A A A A A C C C C A A A A A A A A
5 chr5_55830135 0 55830135 G G G G G G G G T T T T G G G G G G G G
5 chr5_55834066 0 55834066 C C C C C C C C C C C C C C T T C C C C
5 chr5_55835735 0 55835735 G G A G G G G G G G G G G G G G G G G G
5 chr5_55850891 0 55850891 A A A A A A A A A A A A C C A A A A A A
5 chr5_55860603 0 55860603 A G A A A A A A A A A A A A A A A A G G
5 chr5_55861777 0 55861777 T T C T C C T T T T T T T T T T T T T T
5 chr5_55866312 0 55866312 A A G G G G A A A A A A A A A A A A A A
5 chr5_55872007 0 55872007 A A A A C C A A A A A A A A A A A A A A
5 chr5_55878921 0 55878921 C C C C C C C C T T T T C C C C C C C C
5 chr5_55883217 0 55883217 A A A A A A A A A A A A A A A A C C A A
5 chr5_55884162 0 55884162 C C C C C C C C C C C C A A C C C C C C
5 chr5_55888061 0 55888061 A A A A A A A A A A A A A C A A A A A A
5 chr5_55895683 0 55895683 G G G G G G G G T T T T G G G G G G G G
5 chr5_55898191 0 55898191 A A A A G G A A A A A A A A A A A A A A
5 chr5_55914249 0 55914249 A A A A A A A A A A A G A A A A A A A A
5 chr5_55923229 0 55923229 G G G G G G G G A A A A G G G G G G G G
5 chr5_55929991 0 55929991 C C A A A A C C A A A A A A A A A A C C
5 chr5_55944383 0 55944383 T T T T T T T T T T T T C T T T T T T T
5 chr5_55945883 0 55945883 C T T T T T C C T T T T T T T T T T T T
5 chr5_55951654 0 55951654 C C C C C C C C C C C C C T C C C C C C
5 chr5_55956668 0 55956668 A A A A A A A A C C C C A C A A A A A A
5 chr5_55961632 0 55961632 G G G G G G G G G G G G G G A A G G G G
5 chr5_55962898 0 55962898 G G C C G G G G G G G G G G G G G G G G
5 chr5_55968246 0 55968246 G G G G G G G G G G G G G G C C G G G G
5 chr5_55976469 0 55976469 A A A A A A A A T T T T A A A A A A A A
5 chr5_55985502 0 55985502 G G G G G G G G A A A A G G G G G G G G
5 chr5_55987509 0 55987509 C C C C C C C C C C C C C G C C C C C C
5 chr5_55992180 0 55992180 A A G G G G A A G G G G G G G G G G A A
5 chr5_55995586 0 55995586 A A A A G G A A A A A A A A A A A A A A
5 chr5_56006877 0 56006877 G G G G G G G G G T G T G G G G G G G G
5 chr5_56015039 0 56015039 C C C C C C T T C C C C C C C C C C C C
5 chr5_56015859 0 56015859 C C T T T T T T T T T T T T T T T T T T
5 chr5_56024131 0 56024131 C T T T T T T T T T T T T T T T T T T T
5 chr5_56035202 0 56035202 C C C C C C C C C C C C C C G G C C C C
5 chr5_56042508 0 56042508 G G G G G G A A A G A G G G G G G G G G
5 chr5_56046753 0 56046753 G G G G G G G G A A A A G G G G G G G G
5 chr5_56056201 0 56056201 A A A A A A A A A A A A G G A A A A A A
5 chr5_56060323 0 56060323 C C C C C C C C C C C C C C T T C C C C
5 chr5_56066754 0 56066754 G T T T T T T T T T T T T T T T T T G G
5 chr5_56066828 0 56066828 T T T T T T T T T T T T T T T T C C T T
5 chr5_56068000 0 56068000 A G A A A A G G A A A A A A A A A A A A
5 chr5_56078614 0 56078614 G G G G G G A A G G G G G G G G G G G G
5 chr5_56081258 0 56081258 C T C C C C C C C C C C C C C C C C C C
5 chr5_56083106 0 56083106 A A A A A A A A A A A A A C A A A A A A
5 chr5_56083173 0 56083173 G G G G G G G G G G G G A G G G G G G G
5 chr5_56084913 0 56084913 C C C C C C C C C C C C A C C C C C C C
5 chr5_56091733 0 56091733 C C C T C C C C C C C C C C C C C C C C
5 chr5_56092884 0 56092884 A A A A A A A A G G A G A A A A A A A A
5 chr5_56093129 0 56093129 G G G G G G G G A G G G G G G G G G G G
5 chr5_56094869 0 56094869 C C C C C C C C C C C C C C G G C C C C
5 chr5_56118195 0 56118195 T T C C C C T T C C C C C C C C C C T T
5 chr5_56118583 0 56118583 G G A A A A G G G G G G G G G G G G G G
5 chr5_56119180 0 56119180 C C A A A C C C C C C C C C C C C C C C
5 chr5_56120540 0 56120540 C C C C C C C C C C C C C T C C C C C C
5 chr5_56124938 0 56124938 A A A A A A A A A A A A G G G G G G A A
5 chr5_56131366 0 56131366 C C C C C C C C C C C T C C C C C C C C
5 chr5_56133053 0 56133053 C C T T T T C C T T T T T T T T T T C C
5 chr5_56133110 0 56133110 A A G G A A A A A A A A A A A A A A A A
5 chr5_56134903 0 56134903 A A A A A G A A A A A A A A A A A A A A
5 chr5_56135066 0 56135066 A A A A A A A A A A A A A A A A A G A A
5 chr5_56137511 0 56137511 A A A A A A A A A A A A A A A A T T A A
5 chr5_56141168 0 56141168 G G G G G G G G G G G G G G G G A G G G
5 chr5_56141432 0 56141432 C C T T T T C C T T T T T T T T T T C C
5 chr5_56153345 0 56153345 G G G G G G G G G G A G G G G G G G G G
5 chr5_56162497 0 56162497 C C C C C T C C C C C C C C C C C C C C
5 chr5_56162775 0 56162775 G G G G G G G G G G G G G G A A G G G G
5 chr5_56164719 0 56164719 C C C C C C C C C C C C C C T T C C C C
5 chr5_56171804 0 56171804 G G G G G G G G G G G G A G G G G G G G
5 chr5_56174033 0 56174033 T T T T T T T T C C C C T T T T T T T T
5 chr5_56176375 0 56176375 A A A A A A A A G G G G A A A A A A A A
5 chr5_56181777 0 56181777 A A A A A A A A G G G G A A A A A A A A
5 chr5_56183095 0 56183095 T T T T T T T T T T T T T T C C T T T T
5 chr5_56189697 0 56189697 A A A A A A A A G G G G A A A A A A A A
5 chr5_56198353 0 56198353 G G A A G G G G G G G G G G G G G G G G
5 chr5_56198692 0 56198692 C C C C T T C C C C C C C C C C C C C C
5 chr5_56199555 0 56199555 C C C C C C C C C C C C C T C C C C C C
5 chr5_56201798 0 56201798 A A A A A A A A A A A A G G A A A A A A
5 chr5_56204613 0 56204613 G G G G A A G G G G G G G G G G G G G G
5 chr5_56206587 0 56206587 G G G G G G G G G G G G A G G G G G G G
5 chr5_56207068 0 56207068 C C T T T T C C T T T T T T T T T T C C
5 chr5_56213051 0 56213051 T T T T T T T T T T A T T T T T T T T T
5 chr5_56220203 0 56220203 T T A T T T T T T T T T T T T T T T T T
5 chr5_56224201 0 56224201 A A A A A A A A G G G G A A A A A A A A
5 chr5_56224520 0 56224520 C C C C C C C C C C C C C C T T C C C C
5 chr5_56224743 0 56224743 T T T T T T T T T T T T A A T T T T T T
5 chr5_56226646 0 56226646 C C C C C C C C C C C C C C T T C C C C
5 chr5_56234614 0 56234614 G T G G G G G G G G G G G G G G G G G G
5 chr5_56237148 0 56237148 T T T T T T T T C C C T T T T T T T T T
5 chr5_56246650 0 56246650 C C C C C C C C C G C C C C C C C C C C
5 chr5_56253689 0 56253689 C C T T C T C C C C C C C C C C C C C C
5 chr5_56258232 0 56258232 A A A A A T A A A A A A A A A A A A A A
5 chr5_56264763 0 56264763 C C C C C C C C C C C C C T T T C C C C
5 chr5_56266309 0 56266309 G G G G G G G G A A A A G G G G G G G G
5 chr5_56267892 0 56267892 A A A A A A A A A A A A A G A A A A A A
5 chr5_56267934 0 56267934 A A A A A A A A A A A A A A A A G G A A
5 chr5_56268487 0 56268487 C C C C C C C C T T T T C C C C C C C C
5 chr5_56269794 0 56269794 T T T T T T T T C C C C T T T T T T T T
5 chr5_56273958 0 56273958 A A A A A A A A G G G G A A A A A A A A
5 chr5_56275769 0 56275769 G G G G G G A A G G G G G G G G G G G G
5 chr5_56276791 0 56276791 G G G G G G A A G G G G G G G G G G G G
5 chr5_56278853 0 56278853 G G G G A G G G G G G G G G G G G G G G
5 chr5_56283957 0 56283957 C C T T T T C C C C C C C C C C C C C C
5 chr5_56287621 0 56287621 G G G G G G G G A A A A G G G G G G G G
5 chr5_56293764 0 56293764 A A A A A A A A A A A A A G A A A A A A
5 chr5_56295436 0 56295436 G G G G G G G G C C C C G G G G G G G G
5 chr5_56300893 0 56300893 A A A A A A A A A A A A A G A A A A A A
5 chr5_56302727 0 56302727 G G G G G G G G G G G G G G A A G G G G
5 chr5_56303735 0 56303735 C C C C C C C C A C C C C C C C C C C C
5 chr5_56304296 0 56304296 T T T T T T T T C C C C T T T T T T T T
5 chr5_56304466 0 56304466 T T T T T T T T C C C C T T T T T T T T
5 chr5_56315579 0 56315579 A A A A A A A A G G G G A A A A A A A A
5 chr5_56317650 0 56317650 C C C C C C C C T T T T C C T T C C C C
5 chr5_56318437 0 56318437 C C C C C C C C C C C T C C C C C C C C
5 chr5_56321964 0 56321964 G G G G G G G G G G G G G G G G C C G G
5 chr5_56323375 0 56323375 A A A T A T A A A A A A A A A A A A A A
5 chr5_56324820 0 56324820 C C C C C C C C C C C C C C C C T T C C
5 chr5_56326861 0 56326861 G G G G G G G G A A A A G G G G G G G G
5 chr5_56328416 0 56328416 C C C T T T C C C C C C C C C C C C C C
5 chr5_56332629 0 56332629 T T T T T T T T T T T T C T T T T T T T
5 chr5_56339585 0 56339585 C C T T T T C C C C C C C C C C C C C C
5 chr5_56343886 0 56343886 C C C T C C C C C C C C C C C C C C C C
5 chr5_56344965 0 56344965 C C C C C C C C T T T T C C C C C C C C
5 chr5_56345533 0 56345533 G G G G G G G G G G A G G G G G G G G G
5 chr5_56346091 0 56346091 G G G G G G G G G G G G A G G G G G G G
5 chr5_56347185 0 56347185 T T C T T T T T T T T T T T T T T T T T
5 chr5_56355413 0 56355413 A A A C A A A A A A A A A A A A A A A A
5 chr5_56356154 0 56356154 A A A A A A A A A A A A T T A A A A A A
5 chr5_56359662 0 56359662 C C C C C C T T C C C C C C C C C C C C
5 chr5_56361104 0 56361104 A A A A A A A A A A A A A A G G A A A A
5 chr5_56363574 0 56363574 G G G G G G G G G G G G G G G G A A G G
5 chr5_56365867 0 56365867 G G G G G G G G G G G G G G A A G G G G
5 chr5_56377414 0 56377414 G G G G G G G G G G A G G G G G G G G G
5 chr5_56378942 0 56378942 G G G G G G G G G G G G C G G G G G G G
5 chr5_56380099 0 56380099 C C C C C C C C C C C C C T C C C C C C
5 chr5_56381034 0 56381034 C C C C C C C C C C C T C C C C C C C C
5 chr5_56386408 0 56386408 T T T T T T T T T T T T T T C C T T T T
5 chr5_56387932 0 56387932 G G G G G G G G T T G G G G G G G G G G
5 chr5_56387981 0 56387981 G G A A A A G G G G G G G G G G G G G G
5 chr5_56388057 0 56388057 A A A A A A A A A A A A A A A A C C A A
5 chr5_56391164 0 56391164 G G G G G G G G G G A A G G G G G G G G
5 chr5_56393039 0 56393039 C C C C C C C C C C C C C C C C T T C C
5 chr5_56393509 0 56393509 T T T T T T T T T T C T T T T T T T T T
5 chr5_56396684 0 56396684 C C C C C C C C C C C C C C C C T T C C
5 chr5_56396929 0 56396929 T T T T T T T T T T A T T T T T T T T T
5 chr5_56404094 0 56404094 G G G G G G G G G G G G T T T T T T G G
5 chr5_56408617 0 56408617 A A A T T T A A A A A A A A A A A A A A
5 chr5_56410898 0 56410898 G G G G G G G G G G G G A G G G G G G G
5 chr5_56413262 0 56413262 G G A G G G G G G G G G G G G G G G G G
5 chr5_56414763 0 56414763 T T C C C C C C C C C C C C C C C C T T
5 chr5_56415044 0 56415044 C C C C C C C C C C C C C C T T C C C C
5 chr5_56417783 0 56417783 A A A A A A A A A A A A A G A A A A A A
5 chr5_56420838 0 56420838 C C C C C C C C C C C C C T C C C C C C
5 chr5_56425736 0 56425736 G G G G G G G G G G G G G G G G C C G G
5 chr5_56435838 0 56435838 C C G G G G C C G G G G G G G G G G C C
5 chr5_56438071 0 56438071 A A A A A A A A G G G G A A A A A A A A
5 chr5_56442008 0 56442008 C C C C C C C C C C C C C T C C C C C C
5 chr5_56442977 0 56442977 T T T T T T C C T T T T T T T T T T T T
5 chr5_56446840 0 56446840 C C C C C C C C C C C C C C G G C C C C
5 chr5_56450872 0 56450872 T T T T T T T T T T T T C T C C T T T T
5 chr5_56451434 0 56451434 A A A A A A A A A A A A T T T T T T A A
5 chr5_56455215 0 56455215 G G G G G G G G A G G G A G G G G G G G
5 chr5_56455490 0 56455490 G G G G G G G G A A A A A A A A A A G G
5 chr5_56457229 0 56457229 G G G G G G G G A A A A A A A A A A G G
5 chr5_56458792 0 56458792 T T T T T T T T A T T T T T T T T T T T
5 chr5_56459282 0 56459282 A A A A A A A A G G G G A A A A A A A A
5 chr5_56459850 0 56459850 C C C C C C C C C C C C C C C C C T C C
5 chr5_56460906 0 56460906 C T C C C C C C C C C C C C C C C C T T
5 chr5_56467504 0 56467504 G G G G G G G G A A A A G G G G G G G G
5 chr5_56469191 0 56469191 A A A A A A A A A A A A G G G G G G A A
5 chr5_56469893 0 56469893 C C C C C C C C C C C C C T C C C C C C
5 chr5_56473477 0 56473477 C C C C C C C C C C C C C T C C C C C C
5 chr5_56474287 0 56474287 G G G G G G G G G G G G A G G G G G G G
5 chr5_56475305 0 56475305 C C C C C C T T C C C C C C C C C C C C
5 chr5_56475777 0 56475777 A A A A A A A A A G G G A A A A A A A A
5 chr5_56477780 0 56477780 G G G G G G G G G G G G G G G G A A G G
5 chr5_56478152 0 56478152 C C C C C T C C C C C C C C C C C C C C
5 chr5_56480242 0 56480242 C C C C C C C C C C C T C C C C C C C C
5 chr5_56480284 0 56480284 C C C C C C T T C C C C C C C C C C C C
5 chr5_56482448 0 56482448 T T A A A A A A A A A A A A A A A A A A
5 chr5_56488486 0 56488486 G G A G G G G G G G G G G G G G G G G G
5 chr5_56492554 0 56492554 T T T T T T T T T T T T C C T T T T T T
5 chr5_56494657 0 56494657 C C T T T T C C C C C C C C C C C C C C
5 chr5_56498648 0 56498648 A A C C C C C C C C C C C C C C C C C C
5 chr5_56502721 0 56502721 G G G G G G G G G G G G G G A A G G G G
5 chr5_56504467 0 56504467 A A A A A A C C A A A A A A A A A A A A
5 chr5_56510083 0 56510083 C C C C C C C C C C C C C T C C C C C C
5 chr5_56512258 0 56512258 G G G G G T G G G G G G G G G G G G G G
5 chr5_56512352 0 56512352 G G G G G G G G G G G G G G G G A G G G
5 chr5_56512982 0 56512982 G G A A A A G G G G G G G G G G G G G G
5 chr5_56522310 0 56522310 C C C C C C C C C C C C C T C C C C C C
5 chr5_56536067 0 56536067 C C T T C C C C C C C C C C C C C C C C
5 chr5_56541504 0 56541504 G G G G G G G G T T T T G G G G G G G G
5 chr5_56543296 0 56543296 C C C C C C C C G G G G C C C C C C C C
5 chr5_56544074 0 56544074 G G G G A G G G G G G G G G G G G G G G
5 chr5_56544271 0 56544271 C C C C C C C C T T T T C C C C C C C C
5 chr5_56544375 0 56544375 G G G G G G C C G G G G G G G G G G G G
5 chr5_56549782 0 56549782 C C C C C C C C C C C C C G C C C C C C
5 chr5_56553109 0 56553109 A A A A A A A A G G G G A A A A A A A A
5 chr5_56558077 0 56558077 C C C C C T C C C C C C C C C C C C C C
5 chr5_56561221 0 56561221 T T T T T T T T C C C C C C C C C C T T
5 chr5_56562526 0 56562526 G G G G G G G G T T T T G G G G G G G G
5 chr5_56567726 0 56567726 T T T T T T T T C C C C T T T T T T T T
5 chr5_56567930 0 56567930 G G G G G G G G A A A A G G G G G G G G
5 chr5_56571886 0 56571886 A A A A A A A A G G G G A A A A A A A A
5 chr5_56574149 0 56574149 G G G G G G G G G G G G A G G G G G G G
5 chr5_56579621 0 56579621 T T T T T T T T G G G G T T T T T T T T
5 chr5_56580283 0 56580283 A A G G A G A A A A A A A A A A A A A A
5 chr5_56584046 0 56584046 C C C C C C C C C C C T C C C C C C C C
5 chr5_56590829 0 56590829 T T T T T T T T C C C C T T T T T T T T
5 chr5_56599610 0 56599610 G G G G G G G G A G G G G G G G G G G G
5 chr5_56604951 0 56604951 G G G G G G G G G G G G A G G G G G G G
5 chr5_56607978 0 56607978 C C C C C C T T C C C C C C C C C C C C
5 chr5_56613322 0 56613322 C C T T C C C C C C C C C C C C C C C C
5 chr5_56613714 0 56613714 C C C C C C T T C C C C C C C C C C C C
5 chr5_56622689 0 56622689 C C C C C C C C C C T T C C C C C C C C
5 chr5_56623028 0 56623028 A A A A A A A A G G G G A A A A A A A A
5 chr5_56623098 0 56623098 A A A A A A A A A A A A A G A A A A A A
5 chr5_56629409 0 56629409 G G G G G G G G G G G G G G C C G G G G
5 chr5_56632764 0 56632764 C C C C C C C C T T T T C C C C C C C C
5 chr5_56636034 0 56636034 C C C C C C C C A A A A C C C C C C C C
5 chr5_56643262 0 56643262 T T T T T T T T C C C C T T T T T T T T
5 chr5_56659594 0 56659594 C C C C C C C C G G G G C C C C C C C C
5 chr5_56660107 0 56660107 C C C C C C C C G G G G C C C C C C C C
5 chr5_56660416 0 56660416 G G G G A G G G G G G G G G G G G G G G
5 chr5_56661183 0 56661183 T T T T T T T T C C C T T T T T T T T T
5 chr5_56669571 0 56669571 T T T T T T T T G G G G G G G G G G T T
5 chr5_56674831 0 56674831 G G G G G T G G G G G G G G G G G G G G
5 chr5_56676174 0 56676174 T T T T T T T T T T T T C T T T T T T T
5 chr5_56680502 0 56680502 G G G G C G G G G G G G G G G G G G G G
5 chr5_56681122 0 56681122 A G A A A A G G A A A A A A A A A A G G
5 chr5_56681865 0 56681865 T T T T T T C C T T T T T T T T T T T T
5 chr5_56685274 0 56685274 A A A A A A A A G G G G A A A A A A A A
5 chr5_56698503 0 56698503 C T T T T T T T T T T T T T T T T T T T
5 chr5_56708195 0 56708195 C C C C C C C C A A A A C C C C C C C C
5 chr5_56714450 0 56714450 C C C C C C C C A A A A C C C C C C C C
5 chr5_56714501 0 56714501 T T T T T T T T T T T T T T T T G G T T
5 chr5_56717645 0 56717645 A A A A A A A A A A A A C C A A C C A A
5 chr5_56720062 0 56720062 C C C C C C C C C C C C C C A A C C C C
5 chr5_56747511 0 56747511 T T T T T T T T C C C C T T T T T T T T
5 chr5_56755727 0 56755727 C C T T T T C C C C C C C C C C C C C C
5 chr5_56757405 0 56757405 T T T T T T T T T T T T C T T T T T T T
5 chr5_56759254 0 56759254 C C T T T T C C T T T T T T T T T T C C
5 chr5_56766273 0 56766273 A A A A A A A A G G G G A A A A A A A A
5 chr5_56766472 0 56766472 G G G G G G G G G G A A G G G G G G G G
5 chr5_56768595 0 56768595 C C C C C C C C C C C C C C T T C C C C
5 chr5_56772578 0 56772578 A C A A A A A A A A A A A A A A A A A A
5 chr5_56773114 0 56773114 A A A A A A A A C C C C A A A A A A A A
5 chr5_56775438 0 56775438 T T C C C C C C C C C C C C C C C C C C
5 chr5_56776817 0 56776817 T T T T T T T T T T T T T T G G T T T T
5 chr5_56781459 0 56781459 T T T T T T T T T T T T G T T T T T T T
5 chr5_56783885 0 56783885 T T T T T T A A T T T T T T T T T T T T
5 chr5_56801212 0 56801212 T T T T T T T T T T T T A A A A A A T T
5 chr5_56810149 0 56810149 A A A A A A A A G G G G A A A A A A A A
5 chr5_56825399 0 56825399 C C C C C C T T C C C C C C C C C C C C
5 chr5_56829476 0 56829476 G G G G G G G G G G G G G G T T G G G G
5 chr5_56833418 0 56833418 C C C C C C C C C C C T C C C C C C C C
5 chr5_56837701 0 56837701 C C C C C C C C C C C C C C C C C T C C
5 chr5_56846313 0 56846313 C C C C C C C C C C C C T T C C C C C C
5 chr5_56849197 0 56849197 C C C C C C C C C C C C C C T T C C C C
5 chr5_56858134 0 56858134 C C G G G G C C G G G G G G G G G G C C
5 chr5_56858233 0 56858233 G G G G G G G G G G G G C G G G G G G G
5 chr5_56858912 0 56858912 A A A A A A A A G G G G A A A A A A A A
5 chr5_56859012 0 56859012 C C C C C C C C C C C C C C T T C C C C
5 chr5_56862185 0 56862185 C C T T T T C C C C C C C C C C C C C C
5 chr5_56863286 0 56863286 A A A A G G A A A A A A A A A A A A A A
5 chr5_56864922 0 56864922 C T T T T T T T T T T T T T T T T T T T
5 chr5_56869649 0 56869649 C C C C C C C C C C C C C C C C T T C C
5 chr5_56876939 0 56876939 C G C C C C C C C C C C C C C C C C C C
5 chr5_56882156 0 56882156 G G G G G G G G C C C C G G G G G G G G
5 chr5_56882310 0 56882310 C C C C C C C C T T T T C C C C C C C C
5 chr5_56885696 0 56885696 G G T T G T G G G G G G G G G G G G G G
5 chr5_56913680 0 56913680 C T C C C C C C C C C C C C C C C C C C
5 chr5_56921250 0 56921250 G G G G G G G G A A A A G G G G G G G G
5 chr5_56925913 0 56925913 T T T T C T T T T T T T T T T T T T T T
5 chr5_56930067 0 56930067 A A A A A A A A A A A A A T A A A A A A
5 chr5_56931514 0 56931514 C C C C C C C C T T T T C C C C C C C C
5 chr5_56933356 0 56933356 T T C T T T T T T T T T T T T T T T T T
5 chr5_56948626 0 56948626 C C C C C C C C G G C G C C C C C C C C
5 chr5_56951922 0 56951922 C C C C C C C C C C C C C C C C T T C C
5 chr5_56952012 0 56952012 C C C C C C C C C C C T C C C C C C C C
5 chr5_56956536 0 56956536 T T T T T T T T C C C C T T T T T T T T
5 chr5_56972088 0 56972088 A G G G G G G G G G G G G G G G G G G G
5 chr5_56973042 0 56973042 C C C C C C C C C C C T C C C C C C C C
5 chr5_56974660 0 56974660 T T G G T T T T T T T T T T T T T T T T
5 chr5_56983919 0 56983919 C C C C C C C C C C C C C T C C C C C C
5 chr5_56990311 0 56990311 C C C C C C C C C C C C C C C C C T C C
5 chr5_56991773 0 56991773 C C C C C C C C C C C C C C A A C C C C
5 chr5_56994957 0 56994957 C T T T T T C C T T T T T T T T T T T T
5 chr5_56999907 0 56999907 A A A A A A A A G G G G A A A A A A A A
5 chr5_57001558 0 57001558 C C C C C C C C T T T T C C C C C C C C
5 chr5_57005981 0 57005981 T T T T T T T T T T T T T T T T C C T T
5 chr5_57019470 0 57019470 C C C C C C C C C C C C C C C G C C C C
5 chr5_57026185 0 57026185 G G G G G G G G G G G G G G A G G G G G
5 chr5_57034014 0 57034014 C C C C C C C C T T T T C C C C C C C C
5 chr5_57034148 0 57034148 A A A A A A A A A A A A A A G G A A A A
5 chr5_57037102 0 57037102 G G G G C G G G G G G G G G G G G G G G
5 chr5_57037765 0 57037765 C C A C C C C C C C C C C C C C C C C C
5 chr5_57046152 0 57046152 G G G G G G G G A A A A G G G G G G G G
5 chr5_57063669 0 57063669 C C T T C C C C C C C C C C C C C C C C
5 chr5_57072667 0 57072667 C C C C C C C C C C C C C C C T C C C C
5 chr5_57077138 0 57077138 G G G G G G G G A A A A G G G G G G G G
5 chr5_57077474 0 57077474 C C C C C C C C C C C C C C C C T T C C
5 chr5_57095043 0 57095043 G G G G A G G G G G G G G G G G G G G G
5 chr5_57096176 0 57096176 A A A A A A A A A A A A A A A A A C A A
5 chr5_57096873 0 57096873 G G G G G G G G A G G G G G G G G G G G
5 chr5_57097401 0 57097401 G G G G G T G G G G G G G G G G G G G G
5 chr5_57101094 0 57101094 A A A A A A A A A A A A A A A G A A A A
5 chr5_57103402 0 57103402 C C C C C C C C C C C C C C T T C C C C
5 chr5_57108116 0 57108116 T T T T T T T T G G G G T T T T T T T T
5 chr5_57109863 0 57109863 A A A A A A A A A A A A C C A A A A A A
5 chr5_57116287 0 57116287 A A A A A A A A A A A A A A A A G G A A
5 chr5_57121597 0 57121597 G G G G G G G G G G G G G G A A G G G G
5 chr5_57132222 0 57132222 A A A A A A A A A A A A C C C C A A A A
5 chr5_57132293 0 57132293 A A A A A A A A A A A A G G G G G G A A
5 chr5_57138603 0 57138603 T T C C C C T T T T T T T T T T T T T T
5 chr5_57138674 0 57138674 A A C C C C A A A A A A A A A A A A A A
5 chr5_57151838 0 57151838 T T T T C T T T T T T T T T T T T T T T
5 chr5_57159342 0 57159342 G G A G A A G G G G G G A A A A A A G G
5 chr5_57164820 0 57164820 A A A A A A A A T T T T A A A A A A A A
5 chr5_57166659 0 57166659 G G G G G G G G G G A G G G G G G G G G
5 chr5_57171416 0 57171416 C C C C C C C C C C C C C C A A C C C C
5 chr5_57172143 0 57172143 T T A A T T T T T T T T T T T T T T T T
5 chr5_57175709 0 57175709 C C C C C T C C C C C C C C C C C C C C
5 chr5_57176331 0 57176331 T T T T T T T T G G G G T T T T T T G G
5 chr5_57214303 0 57214303 G G G G G G G G G G G G G G G G A A G G
5 chr5_57227901 0 57227901 G G G G G G G G A A A A G G G G G G G G
5 chr5_57235636 0 57235636 C C C C C C C C C C C C C C A A C C C C
5 chr5_57241397 0 57241397 A A A A A A A A G G A A A A A A A A A A
5 chr5_57248439 0 57248439 T T T T T T T T C C C C T T T T T T T T
5 chr5_57263539 0 57263539 A A A A A A A A G G G G A A A A A A A A
5 chr5_57266249 0 57266249 T T T T T T T T T T T T T T T T G T T T
5 chr5_57288932 0 57288932 C C C C C C A A C C C C C C C C C C C C
5 chr5_57292264 0 57292264 T T T T T T T T T T T T T T T T C T T T
5 chr5_57293786 0 57293786 G G G G G G G G G G G G A G G G G G G G
5 chr5_57293876 0 57293876 G G G G G G G G A A A A G G G G G G G G
5 chr5_57309475 0 57309475 C C C C C C C C A A A A C C C C C C C C
5 chr5_57310043 0 57310043 G G G G G G G G G G G G C C C C G G G G
5 chr5_57312303 0 57312303 T T C C C C T T T T T T T T T T T T T T
5 chr5_57325540 0 57325540 T T T T T T T T G G G G T T T T T T T T
5 chr5_57329009 0 57329009 T T T T T T T T C T T T T T T T T T T T
5 chr5_57330630 0 57330630 T T T T T T T T T T T T C T T T T T T T
5 chr5_57335272 0 57335272 C C C C C C C C C G C C C C C C C C C C
5 chr5_57347091 0 57347091 A C A A A A A A A A A A A A A A A A A A
5 chr5_57348099 0 57348099 A A G G A A A A A A A A A A A A A A A A
5 chr5_57348563 0 57348563 C C G G G G C C G G G G G G G G G G C C
5 chr5_57348917 0 57348917 C C C C C C C C T T T T C C C C C C C C
5 chr5_57349230 0 57349230 T T C C C C T T T T T T T T T T T T T T
5 chr5_57360269 0 57360269 G G A A A G G G G G G G G G G G G G G G
5 chr5_57365588 0 57365588 C C C G C C C C C C C C C C C C C C C C
5 chr5_57365658 0 57365658 T T T T T T T T T T T T C C T T T T T T
5 chr5_57368379 0 57368379 T T T T T T T T C C C C T T T T T T T T
5 chr5_57378628 0 57378628 G G G G G G G G G G A G G G G G G G G G
5 chr5_57380663 0 57380663 C C C C C C C C C C C C T T T T T T C C
5 chr5_57381284 0 57381284 A A C C A A A A A A A A A A A A A A A A
5 chr5_57381519 0 57381519 G G G G G G G G G G G G A A G G G G G G
5 chr5_57388805 0 57388805 C C C C C C C C C C C C T T T T T T C C
5 chr5_57392277 0 57392277 T T T T T T T T C C C C C C C C C C T T
5 chr5_57405580 0 57405580 A A A A A A A A A A A A G G G G G G A A
5 chr5_57413936 0 57413936 G G G G G G G G G G G G C G G G G G G G
5 chr5_57416517 0 57416517 T T T T T T T T C C C C T T T T T T T T
5 chr5_57419588 0 57419588 C C C C C C C C T T T T C C C C C C C C
5 chr5_57421608 0 57421608 T T T T T T T T C C C C T T T T T T T T
5 chr5_57421830 0 57421830 A G G G G G G G G G G G G G G G G G G G
5 chr5_57422620 0 57422620 A A A A A A A A A A A A G G A A A A A A
5 chr5_57426866 0 57426866 G G G G G G G G G G C G G G G G G G G G
5 chr5_57429662 0 57429662 C C C C C C C C T T T T C C C C C C C C
5 chr5_57435042 0 57435042 C C C C C C C C C C C C C C C C C T C C
5 chr5_57448287 0 57448287 G G G G G G G G G G G G C G G G G G G G
5 chr5_57455333 0 57455333 C C C C T T C C C C C C C C C C C C C C
5 chr5_57467115 0 57467115 C C C C C C C C C T C C C C C C C C C C
5 chr5_57475149 0 57475149 G G A A G G G G G G G G G G G G G G G G
5 chr5_57494750 0 57494750 C C T T T T C C T T T T T T T T T T C C
5 chr5_57496849 0 57496849 G G G G G G G G C G G G G G G G G G G G
5 chr5_57499403 0 57499403 A A A A A A A A G G G G A A A A A A A A
5 chr5_57499791 0 57499791 G G G G G G G G G G G G C G C C C C G G
5 chr5_57503575 0 57503575 C T T T T T T T T T T T T T T T T T T T
5 chr5_57504258 0 57504258 A A A A C C A A A A A A A A A A A A A A
5 chr5_57508391 0 57508391 G G G G G G G G G G A G G G G G G G G G
5 chr5_57509542 0 57509542 T T T T T T T T T T A T T T T T T T T T
5 chr5_57514870 0 57514870 G G G G G G G G G G A G G G G G G G G G
5 chr5_57523319 0 57523319 C T T T T T T T T T T T T T T T T T C C
5 chr5_57527640 0 57527640 A A A A A A A A A A A A A G A A A A A A
5 chr5_57529305 0 57529305 G G G G G T G G G G G G G G G G G G G G
5 chr5_57534743 0 57534743 C C C C C C C C C C C T C C C C C C C C
5 chr5_57548463 0 57548463 A A A A A A A A G G G G A A A A A A A A
5 chr5_57557230 0 57557230 C C G G C G C C C C C C C C C C C C C C
5 chr5_57558423 0 57558423 C C C C C C C C C C C C C T C C C C C C
5 chr5_57564447 0 57564447 C C C C C C C C C C C C C T C C C C C C
5 chr5_57565999 0 57565999 G G G G G G G G G G G G G G A A G G G G
5 chr5_57567608 0 57567608 A G G G G G G G G G G G G G G G G G G G
5 chr5_57569041 0 57569041 T T T T T T T T C C C C T T T T T T T T
5 chr5_57570225 0 57570225 T T T T T T T T T T T T C T T T T T T T
5 chr5_57570406 0 57570406 C C T T C T C C C C C C C C C C C C C C
5 chr5_57577726 0 57577726 A A A A A A A A A A A A A A A A A G A A
5 chr5_57579669 0 57579669 G G G G G G G G G G G G G G A A G G G G
5 chr5_57581126 0 57581126 T T T T T T T T T T T T T T G G T T T T
5 chr5_57583513 0 57583513 C C C C C C C C C C C C C C C C C G C C
5 chr5_57588261 0 57588261 G G G G G G G G A A A A G G G G G G G G
5 chr5_57590399 0 57590399 A A A A A A A A G G G G A A A A A A A A
5 chr5_57590936 0 57590936 A A A A A A A A G G G G A A A A A A A A
5 chr5_57591117 0 57591117 G G G G G G G G A G A G G G G G G G G G
5 chr5_57593648 0 57593648 T T T T T T T T T T T T C C T T T T T T
5 chr5_57605958 0 57605958 C C C C C C C C C C C C C T C C C C C C
5 chr5_57610478 0 57610478 C G G G G G G G G G G G G G G G G G C C
5 chr5_57610902 0 57610902 C C G G C C C C C C C C C C C C C C C C
5 chr5_57611434 0 57611434 A A A A A A A A A A A A G G A A A A A A
5 chr5_57617528 0 57617528 G G G G G G G G C C C C G G G G G G G G
5 chr5_57619966 0 57619966 C C C C C C C C T T T T C C C C C C C C
5 chr5_57625699 0 57625699 C C C C C C C C C C C G C C C C C C C C
5 chr5_57629482 0 57629482 C C C C C C C C T T C C C C C C C C C C
5 chr5_57630509 0 57630509 T T T T T T T T T T T T T T T T C T T T
5 chr5_57631395 0 57631395 C C C C C C C C T T T T C C C C C C C C
5 chr5_57637182 0 57637182 G G G G G G G G C C C C G G G G G G G G
5 chr5_57642066 0 57642066 G G G G G G G G G G G G G G A A G G A A
5 chr5_57653120 0 57653120 A A A A A A A A G G G G A A A A A A A A
5 chr5_57653556 0 57653556 G G G G G G G G C C C C G G G G G G G G
5 chr5_57653682 0 57653682 C C C C C C C C C C C C C C C T C C C C
5 chr5_57653718 0 57653718 T T T T T T T T T T T T T T G T T T T T
5 chr5_57657871 0 57657871 T T G G G G T T G G G G G G G G G G T T
5 chr5_57658961 0 57658961 A A G G G G A A G G G G G G G G G G A A
5 chr5_57659982 0 57659982 G G G G G G G G G G G G G G A G G G G G
5 chr5_57669271 0 57669271 G G G G G G G G C G G G G G G G G G G G
5 chr5_57672366 0 57672366 C C C C C T C C C C C C C C C C C C C C
5 chr5_57681746 0 57681746 C C C C C C C C C T C C C C C C C C C C
5 chr5_57689390 0 57689390 G G G G G G G G A A A A G G G G G G G G
5 chr5_57691160 0 57691160 T T C C C T T T C C C C C C C C C C T T
5 chr5_57691627 0 57691627 A A A A A A A A G G G G A A A A A A A A
5 chr5_57704376 0 57704376 G G G G G G G G G G G G T T G G G G G G
5 chr5_57710970 0 57710970 A A A A A A A A A C A A A A A A A A A A
5 chr5_57712031 0 57712031 G G G G G G G G G G G G G T G G G G G G
5 chr5_57712256 0 57712256 G G G G G G G G G G G G A G G G G G G G
5 chr5_57719325 0 57719325 C C G G G G C C C C C C C C C C C C C C
5 chr5_57726165 0 57726165 T T T T T T T T C C C C T T T T T T T T
5 chr5_57726818 0 57726818 A A A A A A A A G G G G A A A A A A A A
5 chr5_57740665 0 57740665 C C C C C T C C C C C C C C C C C C C C
5 chr5_57740899 0 57740899 C C C C C C C C T T T T C C C C C C C C
5 chr5_57747876 0 57747876 T T T T T T T T G G G G T T T T T T T T
5 chr5_57747975 0 57747975 A A A A A A A A G G G G A A A A A A A A
5 chr5_57753181 0 57753181 T T T T T T T T T T T T C C C C C C T T
5 chr5_57753578 0 57753578 C C C C C C C C C C C C T T C C T T C C
5 chr5_57756775 0 57756775 T T T T T T C C T T T T T T T T T T T T
5 chr5_57770128 0 57770128 G G G G G G G G G G G G G G G G A A G G
5 chr5_57770413 0 57770413 T T T T T T T T C T C T T T T T T T T T
5 chr5_57771736 0 57771736 C C C C C C C C T T T T C C C C C C C C
5 chr5_57772203 0 57772203 A A A A A A A A G G G G A A A A A A A A
5 chr5_57780449 0 57780449 G T T T T T T T T T T T T T T T T T T T
5 chr5_57782306 0 57782306 T T C C C C T T C C C C C C C C C C T T
5 chr5_57783146 0 57783146 G G G G G G G G G G G G C C G G G G G G
5 chr5_57787772 0 57787772 T T T T T T T T C C C C T T T T T T T T
5 chr5_57789796 0 57789796 G G G G G G G G A G A G G G G G G G G G
5 chr5_57790722 0 57790722 T T T T T T T T T T T T T T T T C T T T
5 chr5_57793992 0 57793992 C C C C C C C C C C C C C C C C G G C C
5 chr5_57800997 0 57800997 T T T T T T T T A T A T T T T T T T T T
5 chr5_57808798 0 57808798 A A A A A A G G A A A A A A A A A A A A
5 chr5_57814645 0 57814645 C C T T C T C C C C C C C C C C C C C C
5 chr5_57821677 0 57821677 G G G G G T G G G G G G G G G G G G G G
5 chr5_57824565 0 57824565 G G G G G G G G G G G G G G C C G G G G
5 chr5_57834845 0 57834845 A A A A A A A A T T T T A A A A A A A A
5 chr5_57835132 0 57835132 T T T T T T T T C C C C T T T T T T T T
5 chr5_57843437 0 57843437 A A A A A A A A A A A A A A C C A A A A
5 chr5_57843782 0 57843782 G G G G G G G G G G G G G G T T G G G G
5 chr5_57843986 0 57843986 T T T T T T T T C C C C T T T T T T T T
5 chr5_57844290 0 57844290 C C C T C C C C C C C C C C C C C C C C
5 chr5_57846802 0 57846802 C C G G C G C C C C C C C C C C C C C C
5 chr5_57851932 0 57851932 A A A A A A A A A A A A A A G G A A A A
5 chr5_57852025 0 57852025 T T T T T T T T A T T T T T T T T T T T
5 chr5_57854398 0 57854398 C C C C C C C C T T T T C C C C C C C C
5 chr5_57855591 0 57855591 A A G G A G A A A A A A A A A A A A A A
5 chr5_57861117 0 57861117 C C C C C C C C C C C C C C C C T T C C
5 chr5_57868938 0 57868938 C C C C C C C C C C C C T T C C C C C C
5 chr5_57873113 0 57873113 T T T T T T C C T T T T T T T T T T T T
5 chr5_57874058 0 57874058 A A A A A A A A G G G G A A A A A A A A
5 chr5_57874304 0 57874304 T T T T T T T T C C C C T T T T T T T T
5 chr5_57878104 0 57878104 A A A A A A C C A A A A A A A A A A A A
5 chr5_57884608 0 57884608 T T T T T T T T T T T T T T A A T T T T
5 chr5_57888468 0 57888468 G G G G G G G G G G G G G G C C G G G G
5 chr5_57891315 0 57891315 G G G G G G G G A A A A G G G G G G G G
5 chr5_57905831 0 57905831 C C T T T T C C T T T T T T T T T T C C
5 chr5_57906053 0 57906053 T T T T T T T T T T T T C T T T T T T T
5 chr5_57913831 0 57913831 C C C C C C C C C C C C C C T T C C C C
5 chr5_57918480 0 57918480 A A G G A G A A A A A A A A A A A A A A
5 chr5_57918555 0 57918555 A A G G A G A A A A A A A A A A A A A A
5 chr5_57918807 0 57918807 G G G G G G G G G G G G A A G G G G G G
5 chr5_57918938 0 57918938 C G G G G G G G G G G G G G G G G G C C
5 chr5_57931714 0 57931714 C C C C C C C C C T C T C C C C C C C C
5 chr5_57933304 0 57933304 C T C C C C C C C C C C C C C C C C T T
5 chr5_57933525 0 57933525 A A A A A A A A A A A A G G A A A A A A
5 chr5_57936386 0 57936386 A G A A A A A A A A A A A A A A A A A A
5 chr5_57937197 0 57937197 C C C C C C C C A A A A C C C C C C C C
5 chr5_57938794 0 57938794 C C C C C C C C C C C C C C C G C C C C
5 chr5_57939247 0 57939247 G G G G G G G G G G G G G G G T G G G G
5 chr5_57939832 0 57939832 G G G G G G G G A G G G G G G G G G G G
5 chr5_57941030 0 57941030 T T T T T T T T C C C C T T T T T T T T
5 chr5_57951039 0 57951039 A A A A A A A A G G G G A A A A A A A A
5 chr5_57951203 0 57951203 G G G G A G G G G G G G G G G G G G G G
5 chr5_57951283 0 57951283 T T T T T T T T T T T T T T C T T T T T
5 chr5_57951927 0 57951927 G G G G G G G G A A A A G G G G G G G G
5 chr5_57954656 0 57954656 C C C C C C C C C C C C C T C C C C C C
5 chr5_57957696 0 57957696 C C C C C C C C C G C C C C C C C C C C
5 chr5_57961782 0 57961782 A A A A A A A A G G G G A A A A A A A A
5 chr5_57963647 0 57963647 A A A A A A A A A A A A A A G G A A A A
5 chr5_57964161 0 57964161 A T A A A A A A A A A A A A A A A A A A
5 chr5_57966965 0 57966965 C C C C C C C C C C C C C C A A C C C C
5 chr5_57968616 0 57968616 C C T T T T C C C C C C C C C C C C C C
5 chr5_57973245 0 57973245 A A A A A A A A A A A A G G G G G G A A
5 chr5_57976242 0 57976242 T T T T T T T T T T T T C T T T T T T T
5 chr5_57997689 0 57997689 C C C C C C C C C C C C C C G G C C C C
5 chr5_57998267 0 57998267 G G G G G G G G G G G G A G G G G G G G
5 chr5_57998638 0 57998638 G G A A G G G G G G G G G G G G G G G G
5 chr5_58016227 0 58016227 G G A A G G G G G G G G G G G G G G G G
5 chr5_58024157 0 58024157 G G G G G G G G G G G G A G G G G G G G
5 chr5_58029256 0 58029256 A A A A A A G G A A A A A A A A A A A A
5 chr5_58031940 0 58031940 A A A A A A A A A A A A A T A A A A A A
5 chr5_58033248 0 58033248 C C C C C C C C C C C C A A A A C C C C
5 chr5_58034033 0 58034033 T T T T T T T T G G G G T T T T T T T T
5 chr5_58037918 0 58037918 G G G G G G A A G G G G G G G G G G G G
5 chr5_58041673 0 58041673 A A A A A A A A A A A A A A A T A A A A
5 chr5_58044080 0 58044080 A A A A A A A A A A A A A G A A A A A A
5 chr5_58047532 0 58047532 A A A A A A A A T T T T A A A A A A A A
5 chr5_58053914 0 58053914 G G G G G G G G A A A A G G G G G G G G
5 chr5_58054623 0 58054623 G G G G G G G G G G G G G G A G G G G G
5 chr5_58054700 0 58054700 C C C C C C C C T T T T C C C C C C C C
5 chr5_58057082 0 58057082 G G G G G G G G A A A A G G G G G G G G
5 chr5_58060279 0 58060279 C C T T C C C C C C C C C T C C C C C C
5 chr5_58064588 0 58064588 C C C C C C C C C C C C C T C C C C C C
5 chr5_58066820 0 58066820 A A A A A A A A A A A A A A A G A A A A
5 chr5_58071915 0 58071915 A A A A A A A A A A A A A G A A A A A A
5 chr5_58075324 0 58075324 T T T T T T T T T T C T T T T T T T T T
5 chr5_58079347 0 58079347 T T T T T T T T C C C C T T T T T T T T
5 chr5_58080261 0 58080261 T T C C C C C C C C C C C C C C C C C C
5 chr5_58083118 0 58083118 T T T T T T T T T T T T C C T T T T T T
5 chr5_58083321 0 58083321 C C C C T T C C C C C C C C C C C C C C
5 chr5_58085104 0 58085104 C C G G G G C C G G G G G G G G G G C C
5 chr5_58088651 0 58088651 T T T T T T T T T T T T C C T T T T T T
5 chr5_58092603 0 58092603 G T T T T T G G T T T T T T T T T T T T
5 chr5_58093225 0 58093225 C C C C T T C C C C C C C C C C T T C C
5 chr5_58093873 0 58093873 G G G G G G G G G G G G G G G G A A G G
5 chr5_58104300 0 58104300 C C C C C C C C C C C C C C C C T T C C
5 chr5_58108099 0 58108099 G G G G G G G G G G G G G G A A G G G G
5 chr5_58113390 0 58113390 C C C C C C C C G G G G C C C C C C C C
5 chr5_58141101 0 58141101 C C C C C C C C C C C C C T C C C C C C
5 chr5_58142299 0 58142299 C C C C C C C C T T T T C C C C C C C C
5 chr5_58142344 0 58142344 A A A A A A A A G G G G A A A A A A A A
5 chr5_58145393 0 58145393 C C C C C T C C C C C C C C C C C C C C
5 chr5_58146003 0 58146003 C C C C C C C C C G G G C C C C C C C C
5 chr5_58146270 0 58146270 A A A A A A A A C C C C A A A A A A A A
5 chr5_58146576 0 58146576 C C C C C C C C C C C C C T C C C C C C
5 chr5_58152261 0 58152261 G G G G A G G G G G G G G G G G G G G G
5 chr5_58155740 0 58155740 A A T T T T A A T T T T T T T T T T A A
5 chr5_58156360 0 58156360 C C C C C C A A C C C C C C C C C C C C
5 chr5_58156468 0 58156468 C C C C C G C C C C C C C C C C C C C C
5 chr5_58161961 0 58161961 G G G G G G G G G G G G G G A A G G G G
5 chr5_58166357 0 58166357 T T T T T T T T G G G G T T T T T T T T
5 chr5_58167419 0 58167419 C C C C C C C C C C C C A C C C C C C C
5 chr5_58169130 0 58169130 A A G G G G A A A A A A A A A A A A A A
5 chr5_58169779 0 58169779 C C C C C C C C T T T T C C C C C C C C
5 chr5_58173440 0 58173440 G G G G G G G G C C C C G G G G G G G G
5 chr5_58173867 0 58173867 T T T T C T T T T T T T T T T T T T T T
5 chr5_58177168 0 58177168 G G G G G G G G G G G G G G G G C C G G
5 chr5_58177279 0 58177279 C C C C C C C C C C C C C C G G C C C C
5 chr5_58179319 0 58179319 A A A A A A A A G G G G A A A A A A A A
5 chr5_58184103 0 58184103 G G G G C G G G G G G G G G G G G G G G
5 chr5_58189987 0 58189987 A A T T A A A A A A A A A A A A A A A A
5 chr5_58191855 0 58191855 T T T T C T T T T T T T T T T T T T T T
5 chr5_58197438 0 58197438 G G G G G G G G G G G G A G G G G G G G
5 chr5_58201249 0 58201249 A A A A A A A A A A A A A T A A A A A A
5 chr5_58202223 0 58202223 G G G G G G G G G G G G G G A A G G G G
5 chr5_58206521 0 58206521 C C C C C C C C C C C C C C C C T T C C
5 chr5_58207968 0 58207968 T T T T T T T T T T T T C T T T T T T T
5 chr5_58208491 0 58208491 T T T T T T T T C T T T T T T T T T T T
5 chr5_58212351 0 58212351 G G A A A G G G G G G G G G G G G G G G
5 chr5_58213582 0 58213582 G G G G G G G G G G A G G G G G G G G G
5 chr5_58216181 0 58216181 C C G G C G C C C C C C C C C C C C C C
5 chr5_58217394 0 58217394 G G G G G G G G G G G G G G G G A A G G
5 chr5_58217476 0 58217476 A A A A A G A A A A A A A A A A A A A A
5 chr5_58218821 0 58218821 T T C C C C C C C C C C C C C C C C T T
5 chr5_58219436 0 58219436 C C C C C C C C C C C C C C T T C C C C
5 chr5_58226957 0 58226957 C C C C C C C C T T T T C C C C C C C C
5 chr5_58238273 0 58238273 A A A A A A A A A A A A A T A A A A A A
5 chr5_58240379 0 58240379 C C C C C C C C C C T T C C C C C C C C
5 chr5_58240683 0 58240683 G G G G G G G G A G A A G G G G G G G G
5 chr5_58244459 0 58244459 A A A A G G A A A A A A A A A A A A A A
5 chr5_58246455 0 58246455 G G A A A A G G G G G G G G G G G G G G
5 chr5_58247947 0 58247947 G G G G G G G G G G C G G G G G G G G G
5 chr5_58248417 0 58248417 G G G G G G G G G G A A G G G G G G G G
5 chr5_58250154 0 58250154 G G A A A A G G A A A A A G G G G G G G
5 chr5_58259985 0 58259985 G G G G G G G G A A A A G G G G G G G G
5 chr5_58265454 0 58265454 G G G G G G G G G G G G G G C C G G G G
5 chr5_58277553 0 58277553 C C C C C C C C C C G G C C C C C C C C
5 chr5_58288772 0 58288772 C C C C C C C C A A A A C C C C C C C C
5 chr5_58293100 0 58293100 A A A A A A A A G G G G A A A A A A A A
5 chr5_58307996 0 58307996 G G G G G G G G G G A A G G G G G G G G
5 chr5_58308232 0 58308232 T T T T T T T T T T T T C C T T T T T T
5 chr5_58311635 0 58311635 G G G G G G G G A A A A G G G G G G G G
5 chr5_58313927 0 58313927 C C C C C C C C C C C C C T C C C C C C
5 chr5_58314993 0 58314993 T T T T T T T T T T T T C T T T T T T T
5 chr5_58328149 0 58328149 C C C C C C C C C C C C C C C C G G C C
5 chr5_58330019 0 58330019 T T T T T T T T C C C C C C T T C C T T
5 chr5_58330354 0 58330354 A G G G G G G G G G G G G G G G G G G G
5 chr5_58331115 0 58331115 C C C T C C C C C C C C C C C C T T C C
5 chr5_58331291 0 58331291 T T G G G T T T T T T T T T T T T T T T
5 chr5_58331749 0 58331749 C C C C C C C C T T T T C C C C C C C C
5 chr5_58332796 0 58332796 C C C C C C C C C T C T C C C C C C C C
5 chr5_58334917 0 58334917 C T C C C C C C C C C C C C C C C C C C
5 chr5_58335130 0 58335130 T T T T T T T T T T T T T T T T C C T T
5 chr5_58338920 0 58338920 T T T T C T T T T T T T T T T T T T T T
5 chr5_58340091 0 58340091 C C C C C C C C C C C C C C T T C C C C
5 chr5_58343847 0 58343847 T T G G G G T T T T T T T T T T G G T T
5 chr5_58345423 0 58345423 A T A A A A A A A A A A A A A A A A A A
5 chr5_58355303 0 58355303 C C C C C C C C C C C T C C C C C C C C
5 chr5_58375980 0 58375980 G G G G G G G G G G G G A A G G G G G G
5 chr5_58380889 0 58380889 C C C C C C C C A A A A C C C C C C C C
5 chr5_58381104 0 58381104 A C C C C C C C C C C C C C C C C C C C
5 chr5_58381124 0 58381124 G G A A A G G G G G G G G G G G G G G G
5 chr5_58381687 0 58381687 C T C C C C C C C C C C C C C C C C C C
5 chr5_58383100 0 58383100 A A A A A A A A A A A A A A A A C C A A
5 chr5_58390670 0 58390670 G G G G G G G G A A A A G G G G G G G G
5 chr5_58402070 0 58402070 G G A A A G G G G G G G G G G G G G G G
5 chr5_58410312 0 58410312 T T T T T T T T C C C C T T T T T T T T
5 chr5_58411246 0 58411246 C C C C C C C C C C C C C C C C T T C C
5 chr5_58414648 0 58414648 C C T T C T C C C C C C C C C C C C C C
5 chr5_58417968 0 58417968 A A G G G G A A A A A A A A A A A A A A
5 chr5_58425084 0 58425084 C C C C C C C C A A A A C C C C C C C C
5 chr5_58428725 0 58428725 G G G G G G G G G G G G G G G G A A G G
5 chr5_58428931 0 58428931 G G G G G G G G G G G G G G G G A A G G
5 chr5_58439886 0 58439886 C C C C C C G G C C C C C C C C C C C C
5 chr5_58443172 0 58443172 A A A T A T A A A A A A A T A T A A A A
5 chr5_58444018 0 58444018 C C T T C C C C C C C C C C C C C C C C
5 chr5_58459631 0 58459631 C C C C C C C C C C C C C C C C T T C C
5 chr5_58462236 0 58462236 A A A G A G A A G G G G G G A G G G A A
5 chr5_58469599 0 58469599 C C C C C C C C G G G G C C C C C C C C
5 chr5_58476217 0 58476217 G G G G G G A A G G G G G G G G A A G G
5 chr5_58479023 0 58479023 A A A A A A G G A A A A A A A A A A A A
5 chr5_58479973 0 58479973 C C C C C C C C C C C C C C A A C C C C
5 chr5_58487749 0 58487749 G G G G G G G G G G G T G G G G G G G G
5 chr5_58489505 0 58489505 G G G G G G G G G G G T G G G G G G G G
5 chr5_58492077 0 58492077 G G G G G G G G G G G G C G G G G G G G
5 chr5_58494841 0 58494841 T T T T T T T T A A A A T T T T T T T T
5 chr5_58496069 0 58496069 C C C C C C C C T T T T C C C C C C C C
5 chr5_58497939 0 58497939 G G G G G G G G A A A A G G G G G G G G
5 chr5_58500533 0 58500533 A A A A A A A A A A A A C C C C C C A A
5 chr5_58504273 0 58504273 C C C C C C C C C C C C C T C C C C C C
5 chr5_58505759 0 58505759 C C T T T T C C T T T T T T T T T T C C
5 chr5_58510030 0 58510030 T T T T T T T T T T T T T T T T C C T T
5 chr5_58519898 0 58519898 C C C C C C C C C C C C C C C C T T C C
5 chr5_58521217 0 58521217 T T T T T T A A T T T T T T T T T T T T
5 chr5_58529321 0 58529321 C C A A A A C C A A A A A A A A A A C C
5 chr5_58535090 0 58535090 G G C C C C G G C C C C C C C C C C G G
5 chr5_58535584 0 58535584 G G G G G G G G G G G G G G G G A A G G
5 chr5_58544597 0 58544597 G G G G G G G G A A A A G G G G G G G G
5 chr5_58546743 0 58546743 A A A A A A A A A A A A A A A A A G A A
5 chr5_58548255 0 58548255 G G G G G G G G C C C C G G G G G G G G
5 chr5_58558986 0 58558986 A A A A A A A A A G A A A A A A A A A A
5 chr5_58583743 0 58583743 A A G G G G A A G G G G G G G G G G A A
5 chr5_58584315 0 58584315 T T T T T T C C T T T T T T T T T T T T
5 chr5_58586598 0 58586598 G G A A G G G G G G G G G G G G G G G G
5 chr5_58589424 0 58589424 A G A A A A A A A A A A A A A A A A G G
5 chr5_58596989 0 58596989 G G A A G G G G G G G G G G G G G G G G
5 chr5_58601593 0 58601593 A A A A A A A A A A A A A A A A A G A A
5 chr5_58608226 0 58608226 A A G G G G G G A G G G G G G G G G G G
5 chr5_58610871 0 58610871 G G G G G G G G A A A A G G G G G G G G
5 chr5_58616082 0 58616082 C C C C C C C C T T T T C C C C C C C C
5 chr5_58618711 0 58618711 A A A A A A A A A A A A A A A A G G A A
5 chr5_58623740 0 58623740 C C C C C C C C C C C C C C C C G G C C
5 chr5_58625907 0 58625907 C C C C C C C C T T T T C C C C C C C C
5 chr5_58627033 0 58627033 C C C C C C C C C C C C C T C C C C C C
5 chr5_58627909 0 58627909 C C C C C C C C C C C C C C C C G G C C
5 chr5_58629510 0 58629510 G G G G G G G G G G G G G G A A G G G G
5 chr5_58631680 0 58631680 G G G G G G A A G G G G G G G G G G G G
5 chr5_58636609 0 58636609 G G G G G G G G G G G G A G G G G G G G
5 chr5_58638740 0 58638740 T T G G T T T T T T T T T T T T T T T T
5 chr5_58638756 0 58638756 C C C C C C C C T T T T T T C C C C C C
5 chr5_58645998 0 58645998 C C C C C C C C C C C C C C G G C C C C
5 chr5_58646642 0 58646642 G G G G G G G G A A A A G G G G G G G G
5 chr5_58649591 0 58649591 A A A A A A A A G G G G A A A A A A A A
5 chr5_58650304 0 58650304 G G G G G G G G G G G G A G G G G G G G
5 chr5_58656978 0 58656978 C C C C C C C C T T T T C C C C C C C C
5 chr5_58658329 0 58658329 A A A A A A A A G G G G A A A A A A A A
5 chr5_58667743 0 58667743 G G G G G G A A G G G G G G G G G G G G
5 chr5_58684873 0 58684873 A A A A A A A A A A A T A A A A A A A A
5 chr5_58699281 0 58699281 G G G G G G G G G G G G G G G G A G G G
5 chr5_58727057 0 58727057 T T T T T T T T T T T T T T A A T T T T
5 chr5_58729929 0 58729929 G G G G G G G G A G G G G G G G G G A A
5 chr5_58732777 0 58732777 C C C C C T C C C C C C C C C C C C C C
5 chr5_58735449 0 58735449 G G G G G G G G A A A A G G G G G G G G
5 chr5_58741988 0 58741988 A A G G G G G G G G G G G G G G G G A A
5 chr5_58744100 0 58744100 G G G G G G T T G G G G G G G G G G G G
5 chr5_58754436 0 58754436 A A A A A A A A G G G G A A A A A A A A
5 chr5_58760528 0 58760528 G G G G G G G G A A A A G G G G G G G G
5 chr5_58762206 0 58762206 A A G G A A A A G G G G A A A A A A A A
5 chr5_58762700 0 58762700 C C C C C C C C A A A A C C C C C C C C
5 chr5_58763353 0 58763353 A A A A A A A A A A A A A A A A G G A A
5 chr5_58775061 0 58775061 G G G G A G G G G G G G G G G G G G G G
5 chr5_58779967 0 58779967 T T C C C C T T C C C C C C C C C C T T
5 chr5_58781652 0 58781652 T T T T T T T T T T T T T T T T C C T T
5 chr5_58789904 0 58789904 T T C C C C T T T T T T T T T T T T T T
5 chr5_58791193 0 58791193 A A A A A G A A A A A A A A A A A A A A
5 chr5_58794787 0 58794787 C C C C C C C C A A A A C C C C C C C C
5 chr5_58797165 0 58797165 G G G G G G G G G G G G G G G G A A G G
5 chr5_58800970 0 58800970 C C C C C C C C C C C C C C C C T T C C
5 chr5_58808912 0 58808912 C C C C C C C C C C C C C T C C C C C C
5 chr5_58811648 0 58811648 C C C C T T C C C C C C C C C C C C C C
5 chr5_58824116 0 58824116 T T C C C C T T C C C C C C C C C C T T
5 chr5_58831787 0 58831787 C C C C C C C C T T T T C C C C C C C C
5 chr5_58835793 0 58835793 G G G G G G G G G G G G G G A A G G G G
5 chr5_58838300 0 58838300 C C C C C C C C T T T T C C C C C C C C
5 chr5_58843903 0 58843903 T T T T T T T T G T T T T T T T T T T T
5 chr5_58845318 0 58845318 C C C C C C C C C C C C C C C C T T C C
5 chr5_58856828 0 58856828 C C C C G G C C C C C C C C C C C C C C
5 chr5_58861767 0 58861767 T T T T T T T T T T T T A A T T T T T T
5 chr5_58868402 0 58868402 G G C C C C C C C C C C C C C C C C G G
5 chr5_58874153 0 58874153 A A G G G G A A A A A A A A A A A A A A
5 chr5_58875788 0 58875788 C C C C C C C C T T T T C C C C C C C C
5 chr5_58878327 0 58878327 G G G G G G G G G G G G A G G G G G G G
5 chr5_58879350 0 58879350 A A A A A A A A T T T T A A A A A A A A
5 chr5_58888724 0 58888724 A A A A A A A A G G G G A A A A A A A A
5 chr5_58895812 0 58895812 G G G G A G G G G G G G G G G G G G G G
5 chr5_58898234 0 58898234 A A A A A A A A C C C C A A A A A A A A
5 chr5_58903206 0 58903206 A A A A A A A A G G G G A A A A A A A A
5 chr5_58903585 0 58903585 C C C C C C C C T T T T C C C C C C C C
5 chr5_58906564 0 58906564 G G A A A G G G G G G G G G G G G G G G
5 chr5_58911807 0 58911807 C C T T C T C C T T T T T T T T T T C C
5 chr5_58914909 0 58914909 C C C C C C C C C C C C C T C C C C C C
5 chr5_58917185 0 58917185 C C C C C C C C T T C T C C C C C C C C
5 chr5_58919533 0 58919533 T T T T C T T T T T T T T T T T T T T T
5 chr5_58922142 0 58922142 G G G G G G G G A A A A G G G G G G G G
5 chr5_58929219 0 58929219 G G G G G G G G A A A A G G G G G G G G
5 chr5_58930285 0 58930285 A A A A A A A A G G G G A A A A A A A A
5 chr5_58940637 0 58940637 C C C C C C C C C C C C T T C C C C C C
5 chr5_58947540 0 58947540 T T T T T T T T C C C C T T T T T T T T
5 chr5_58949302 0 58949302 A A A A A A A A G G G G A A A A A A A A
5 chr5_58951782 0 58951782 C C C C C T C C C C C C C C C C C C C C
5 chr5_58953619 0 58953619 G G G G G G G G G G G G G G A G G G G G
5 chr5_58971378 0 58971378 C C C C C C C C C C C C C T C C C C C C
5 chr5_58972978 0 58972978 G G C C C C C C C C C C C C C C C C G G
5 chr5_58973560 0 58973560 T T T T T T T T A A A A T T T T T T T T
5 chr5_59002447 0 59002447 T T G G G G G G G G G G G G G G G G G G
5 chr5_59004601 0 59004601 G G G G G G G G A A A A G G G G G G G G
5 chr5_59008273 0 59008273 T T C C C C T T T T T T T T T T T T T T
5 chr5_59009935 0 59009935 T T T T C T T T T T T T T T T T T T T T
5 chr5_59021517 0 59021517 G G G G A G G G G G G G G G G G G G G G
5 chr5_59032879 0 59032879 T T T T T T T T T T T T T T T T A A T T
5 chr5_59033199 0 59033199 C C C C C C C C C T C T C C C C C C C C
5 chr5_59047375 0 59047375 G G A A A A G G G G G G G G G G G G G G
5 chr5_59057230 0 59057230 A A G G G G A A A A A A A A A A A A A A
5 chr5_59063371 0 59063371 A A G G G G G G G G G G G G G G G G G G
5 chr5_59093165 0 59093165 C C C C C C C C C C C C C C C C C T C C
5 chr5_59109346 0 59109346 G G G G G G G G C C C C G G G G G G G G
5 chr5_59109578 0 59109578 C C T T T T C C T T T T T T T T T T C C
5 chr5_59117839 0 59117839 C C T T C C C C C C C C C C C C C C C C
5 chr5_59123140 0 59123140 C C C C C C T T C C C C C C C C C C C C
5 chr5_59126554 0 59126554 A A A A A A A A A A A A A A G G A A A A
5 chr5_59128110 0 59128110 C C C C C C C C C T C C C C C C C C C C
5 chr5_59135395 0 59135395 T T T T T T T T A A A A T T T T T T T T
5 chr5_59153391 0 59153391 A A A A A A A A G G G G A A A A A A A A
5 chr5_59158655 0 59158655 G G G G G G G G G G A G G G G G G G G G
5 chr5_59159708 0 59159708 G G G G G G G G G G G G G G A A G G G G
5 chr5_59161455 0 59161455 T T T T T T T T T T T T A T T T T T T T
5 chr5_59162626 0 59162626 T T T T T T T T C C C C T T T T T T T T
5 chr5_59166853 0 59166853 G G A A A G G G G G G G G G G G G G G G
5 chr5_59171420 0 59171420 A A A A A A A A G G G G A A A A A A A A
5 chr5_59171789 0 59171789 A A A A A A A A C C C C A A A A A A A A
5 chr5_59172973 0 59172973 G G G G G G G G G G G G G G A G G G G G
5 chr5_59173669 0 59173669 C C C C C C C C T T T T C C C C C C C C
5 chr5_59177140 0 59177140 A A A A A A A A G G G G A A A A G G A A
5 chr5_59182446 0 59182446 A A A A A A A A A A A A A T A A A A A A
5 chr5_59189443 0 59189443 T T T T T T T T C C C C T T T T T T T T
5 chr5_59189818 0 59189818 T T T T T T T T T T T T T T T T C C T T
5 chr5_59203984 0 59203984 A A A A A A A A A A A A A A A A G G A A
5 chr5_59204015 0 59204015 T T T T T T T T T T T T C C T T T T T T
5 chr5_59207461 0 59207461 A G G G G G G G A A A A G G G G G G A A
5 chr5_59217065 0 59217065 C C C C C C C C C C C C G G C C C C C C
5 chr5_59240964 0 59240964 C C C C C C C C C C C C C C G G C C C C
5 chr5_59257516 0 59257516 C C C C C C C C C C C C C T C C C C C C
5 chr5_59275258 0 59275258 T T T T A T T T T T T T T T T T T T T T
5 chr5_59285055 0 59285055 C C C C C C C C C C C C C C G G C C C C
5 chr5_59289604 0 59289604 A A A A A A A A A A A A A G A A A A A A
5 chr5_59296547 0 59296547 C C C C C C C C C C C C C C C C C T C C
5 chr5_59296611 0 59296611 A A A A A A A A A G A A A A A A A A A A
5 chr5_59304912 0 59304912 C C C C C C C C C C C T C C C C C C C C
5 chr5_59313771 0 59313771 T T T T T T T T T T T T T T T T C T T T
5 chr5_59316684 0 59316684 T T T T T T T T T T T T A T T T T T T T
5 chr5_59319422 0 59319422 G G G G G G A A G G G G G G G G G G G G
5 chr5_59320142 0 59320142 G G G G G G G G G G G G G G A A G G G G
5 chr5_59321333 0 59321333 C C A A A A A A A A A A A A A A A A C C
5 chr5_59326079 0 59326079 C C C C C C C C C C C T C C C C C C C C
5 chr5_59335862 0 59335862 T T T T T T T T T T T T T T T T C C T T
5 chr5_59340307 0 59340307 C C A C C C C C C C C C C C C C C C C C
5 chr5_59341718 0 59341718 G G G G A G G G G G G G G G G G G G G G
5 chr5_59343173 0 59343173 G G A A A A G G A A A A A A A A A A G G
5 chr5_59343568 0 59343568 G G G G G G G G A G G G G G G G G G G G
5 chr5_59347643 0 59347643 A A G G G G A A A A A A A A A A A A A A
5 chr5_59349047 0 59349047 C C C T C C C C C C C C C C C C C C C C
5 chr5_59350250 0 59350250 C C C C C C C C C C C C C C T T C C C C
5 chr5_59358507 0 59358507 C C C C C C C C G G G G C C C C C C C C
5 chr5_59369727 0 59369727 G G C C G G G G G G G G G G G G G G G G
5 chr5_59381235 0 59381235 G G A A A A G G A A A A A A A A A A G G
5 chr5_59385941 0 59385941 G G G G G G G G G G G G G G A A G G G G
5 chr5_59392925 0 59392925 T T T T T T G G T T T T T T T T T T T T
5 chr5_59396987 0 59396987 T T T T T T T T T T C T T T T T T T T T
5 chr5_59406650 0 59406650 G G G G G G G G C C C C G G G G G G G G
5 chr5_59412350 0 59412350 G G G G G G G G G G G G G G G G A G G G
5 chr5_59419883 0 59419883 C C C C C C C C T T T T C C C C C C C C
5 chr5_59425560 0 59425560 C C C C C C C C C C C C C C C C C T C C
5 chr5_59426213 0 59426213 G G A G G G G G G G G G G G G G G G A A
5 chr5_59433745 0 59433745 T T T T T T T T A A A A T T T T T T T T
5 chr5_59449945 0 59449945 G G G G G G G G G G G G G G A G G G G G
5 chr5_59457441 0 59457441 G G G G G G G G G G G G G G G G A A G G
5 chr5_59492798 0 59492798 T T T T T T T T C T C C T T T T T T T T
5 chr5_59501791 0 59501791 A A C C A C A A A A A A A A A A A A A A
5 chr5_59506885 0 59506885 G G G G G G G G G G G G G G G G C C G G
5 chr5_59510214 0 59510214 C C T T C T C C C C C C C C C C C C C C
5 chr5_59511115 0 59511115 T T C C C C T T T T T T C C C C C C T T
5 chr5_59528617 0 59528617 A A A A A C A A A A A A A A A A A A A A
5 chr5_59530652 0 59530652 C C C C C C C C C T C C C C C C C C C C
5 chr5_59533080 0 59533080 C C C C C C C C C C C C C C C T C C C C
5 chr5_59543153 0 59543153 A A A A A A A A A A A A A G A A A A A A
5 chr5_59553043 0 59553043 T T T T T T T T T T T T T T G T T T T T
5 chr5_59555055 0 59555055 C C C C C C C C C C C C C C C T C C C C
5 chr5_59555097 0 59555097 C C C C C C C C C C C C C C C C G G C C
5 chr5_59559559 0 59559559 T T T T T T T T A A A A T T T T T T T T
5 chr5_59561266 0 59561266 T T T T T T T T C T C C T T T T T T T T
5 chr5_59561430 0 59561430 T T C C C T T T T T T T T T T T T T T T
5 chr5_59566393 0 59566393 C C C C C T C C C C C C C C C C C C C C
5 chr5_59566907 0 59566907 C C C C C C C C C C C C C G C C C C C C
5 chr5_59579537 0 59579537 A T A A A A A A A A A A A A A A A A T T
5 chr5_59582935 0 59582935 C C C C C C C C C C C C C C C T C C C C
5 chr5_59588257 0 59588257 T T T T T T T T T T T T T T T T C C T T
5 chr5_59595686 0 59595686 G G G G G G G G A A A A G G G G G G G G
5 chr5_59606076 0 59606076 T T G G G G T T T T T T G T T T T T T T
5 chr5_59606419 0 59606419 A A A A A A A A A A A A A G A A A A A A
5 chr5_59613592 0 59613592 A A A A A A A A A A A A G G A A A A A A
5 chr5_59614339 0 59614339 T T T T T T T T T T C C T T T T T T T T
5 chr5_59617187 0 59617187 G G G G G G G G A A A A G G G G G G G G
5 chr5_59618500 0 59618500 C C C C C T C C C C C C C C C C C C C C
5 chr5_59626523 0 59626523 G G G G G G G G G G G G G G G G C C G G
5 chr5_59627325 0 59627325 A A A A A A A A G G G G A A A A A A A A
5 chr5_59630865 0 59630865 T T T T T T T T A T T T T T T T T T T T
5 chr5_59640355 0 59640355 C C C C C C C C C C C C C C T T C C C C
5 chr5_59641191 0 59641191 A A A G A A A A A A A A A A A A A A A A
5 chr5_59641831 0 59641831 G G G G G G G G A A A A G G G G G G G G
5 chr5_59658030 0 59658030 C C C C C C C C G G G G C C C C C C C C
5 chr5_59659892 0 59659892 G G G G G G G G A G A G G G G G G G G G
5 chr5_59668551 0 59668551 A A G G A A A A A A A A A A A A A A A A
5 chr5_59676735 0 59676735 A A G G G G A A G G G G G G G G G G A A
5 chr5_59681847 0 59681847 C C C C C C C C T T T T C C C C C C C C
5 chr5_59684826 0 59684826 A A A A A A A A G G G G A A A A A A A A
5 chr5_59685675 0 59685675 G G G G G G G G A A A A G G G G G G G G
5 chr5_59690787 0 59690787 T T T T T T T T A A A A T T T T T T T T
5 chr5_59693609 0 59693609 T T T T T T T T C C C C T T T T T T T T
5 chr5_59694316 0 59694316 A A A A A A A A A A A A A C A A A A A A
5 chr5_59701023 0 59701023 C C C C C C C C C C C C C T C C C C C C
5 chr5_59701786 0 59701786 G G G G G G G G A G G G G G G G G G G G
5 chr5_59705413 0 59705413 T T T T T T T T T T T T T T T T G G T T
5 chr5_59705837 0 59705837 C C C C C C C C C C C C T T C C C C C C
5 chr5_59712682 0 59712682 C C C C C C C C C C C T C C C C C C C C
5 chr5_59715131 0 59715131 T T T T T T T T T T T T C T T T C C T T
5 chr5_59720463 0 59720463 A A A A A A A A A A A A A G A A A A A A
5 chr5_59726521 0 59726521 A A A A A A A A A A A A A A A A T T A A
5 chr5_59727159 0 59727159 C C C C C C C C G G G G C C C C C C C C
5 chr5_59729851 0 59729851 G G G G G G G G A A A A G G G G G G G G
5 chr5_59736925 0 59736925 A A G G G G A A A A A A A A A A A A A A
5 chr5_59759794 0 59759794 T T T T T T T T T T T T C T T T T T T T
5 chr5_59760256 0 59760256 A A A A A A A A A A A A A A G G A A A A
5 chr5_59761463 0 59761463 C C T T C T C C C C C C C C C C C C C C
5 chr5_59768426 0 59768426 G G G G G G G G T T T T G G G G G G G G
5 chr5_59787551 0 59787551 A A A A A A A A A A A A A G A A A A A A
5 chr5_59789809 0 59789809 T T T T T T T T C C C T T T T T T T T T
5 chr5_59799775 0 59799775 G G G G G G G G G G G G G G G G C C G G
5 chr5_59802280 0 59802280 C C C T C T C C C C C C C C C C C C C C
5 chr5_59812920 0 59812920 A A A G A A A A A A A A A A A A A A A A
5 chr5_59813452 0 59813452 T T T T T T T T G T G T T T T T T T T T
5 chr5_59832087 0 59832087 C C C C C C C C T T T T C C C C C C C C
5 chr5_59833267 0 59833267 G G G G G G G G A A A A G G G G G G G G
5 chr5_59848416 0 59848416 T T C T C T T T T T T T T T T T T T T T
5 chr5_59850765 0 59850765 G G C C C C G G C C C C G G C C C C G G
5 chr5_59851611 0 59851611 C C C C C C C C C C C C T T C C C C C C
5 chr5_59852909 0 59852909 C C T T T T C C T T T T T T T T T T C C
5 chr5_59857540 0 59857540 A A G G G G A A G G G G G G G G G G A A
5 chr5_59857860 0 59857860 A A A C A A A A A A A A A A A A A A A A
5 chr5_59859958 0 59859958 C T C C C C C C C C C C C C C C C C C C
5 chr5_59860475 0 59860475 G G A A A A G G A A A A A A A A A A G G
5 chr5_59873927 0 59873927 T T T T T T T T T T T T T T A A T T T T
5 chr5_59874524 0 59874524 T T T T T T T T T T T T G G T T T T T T
5 chr5_59879608 0 59879608 A A A A A A A A A A A A A T A A A A A A
5 chr5_59891737 0 59891737 C C C C C C C C T T T T C C C C C C C C
5 chr5_59891777 0 59891777 C C C C A A C C A A A A A A A A A A C C
5 chr5_59905644 0 59905644 C C C C C T C C C C C C C C C C C C C C
5 chr5_59910885 0 59910885 C T T T T T T T T T T T T T T T T T T T
5 chr5_59911231 0 59911231 A G G G A G G G G G G G G G G G A A G G
5 chr5_59917996 0 59917996 T T T T T T T T T T T T T T C T T T T T
5 chr5_59930000 0 59930000 T T T T T T T T T T T T T T T T G G T T
5 chr5_59930536 0 59930536 G G G G G G G G C C C C G G G G G G G G
5 chr5_59932121 0 59932121 G G G G G G T T G G G G G G G G G G G G
5 chr5_59935809 0 59935809 A A A A A A A A G G G G A A A A A A A A
5 chr5_59938014 0 59938014 T T T T T T T T C C C C T T T T T T T T
5 chr5_59942976 0 59942976 A T A A A A T T A A A A A A A A A A A A
5 chr5_59944574 0 59944574 A A A A A A A A G G G G A A A A A A A A
5 chr5_59945584 0 59945584 G G G G A A G G G G G G G G G G G G G G
5 chr5_59945835 0 59945835 G G G G G G G G T T T T G G G G G G G G
5 chr5_59959989 0 59959989 C C C C C C C C T T T T C C C C C C C C
5 chr5_59960982 0 59960982 G G G G G G G G A A A A G G G G G G G G
5 chr5_59961660 0 59961660 A A A A A A A A A A A A A A A A G G A A
5 chr5_59963877 0 59963877 T T T T T T C C T T T T T T T T T T T T
5 chr5_59968366 0 59968366 C C C C C C C C C C C C C T C C C C C C
5 chr5_59968406 0 59968406 G G G G G G G G G G A G G G G G G G G G
5 chr5_59970885 0 59970885 G G G G G G G G G G A G G G G G G G G G
5 chr5_59972479 0 59972479 A A A A A G A A A A A A A A A A A A A A
5 chr5_59975721 0 59975721 A A G G G G G G A A A G G G G G G G A A
5 chr5_59984395 0 59984395 G G G G G G G G C C C C G G G G G G G G
5 chr5_59992692 0 59992692 T T T T T T T T C C C C T T T T T T T T
5 chr5_59997218 0 59997218 C C C C A A C C C C C C C C C C C C C C
5 chr5_60000703 0 60000703 A A A A A A A A A A A A A A A A G G A A
5 chr5_60005151 0 60005151 T T T T T T T T C T T T T T T T T T T T
5 chr5_60024036 0 60024036 T T T T T T T T T T T T T T T T G G T T
5 chr5_60027284 0 60027284 T T T T T T T T T T C T T T T T T T T T
5 chr5_60028604 0 60028604 G G G G G G G G G G G G G G G G A A G G
5 chr5_60031771 0 60031771 G G G G G G G G C C C C G G G G G G G G
5 chr5_60038058 0 60038058 C C C C C T C C C C C C C C C C C C C C
5 chr5_60039450 0 60039450 A A A A A A A A A A A A A C A A A A A A
5 chr5_60047510 0 60047510 C C C C C C T T C C C C C C C C C C T T
5 chr5_60052712 0 60052712 C C C C C C C C C C C C C C C G C C C C
5 chr5_60062625 0 60062625 T T G G G G T T T T T T T T T T T T T T
5 chr5_60066778 0 60066778 G G G G G G G G G G G G G G G G A A G G
5 chr5_60076772 0 60076772 C C C C C C C C C T T T C C C C C C C C
5 chr5_60082931 0 60082931 C C C C C C C C C C C C C C A A C C C C
5 chr5_60089635 0 60089635 A A A A A A A A A A A A A G A A A A A A
5 chr5_60106259 0 60106259 G G A A A A G G A A A A A A A A A A G G
5 chr5_60117778 0 60117778 C C C C C C C C C C C C C C C T C C C C
5 chr5_60120542 0 60120542 G G G G G G G G G G G G G G A A G G G G
5 chr5_60121788 0 60121788 G G G G G G G G A A A A G G G G G G G G
5 chr5_60141797 0 60141797 G G G G G G G G G G G G G G A A G G G G
5 chr5_60144771 0 60144771 A G A A A A G G A A A A A A A A A A A A
5 chr5_60151708 0 60151708 C C C C C C C C C C C C C T C C C C C C
5 chr5_60156206 0 60156206 T T T T T T T T T T C T T T T T T T T T
5 chr5_60157372 0 60157372 T T T T T T T T C C C C T T T T T T T T
5 chr5_60158140 0 60158140 C C C C C C C C T T T T C C C C C C C C
5 chr5_60158975 0 60158975 G G G G G G G G G G G G G G G G A G G G
5 chr5_60161698 0 60161698 C C C C C C C C T T T T C C C C C C C C
5 chr5_60162132 0 60162132 A A A G A A A A G G G G A A A A A A A A
5 chr5_60162888 0 60162888 T T T T T T T T T T T T C T T T T T T T
5 chr5_60163575 0 60163575 A A A A A A A A A A A A G G A A A A A A
5 chr5_60165446 0 60165446 C C C T C C C C C C C C C C C C C C C C
5 chr5_60166194 0 60166194 C C C C C C C C A A A A C C C C C C C C
5 chr5_60168922 0 60168922 T T T T T T T T T T T T T T T T G G T T
5 chr5_60170522 0 60170522 C C C C C C T T C C C C C C C C C C C C
5 chr5_60176169 0 60176169 A A A A A A A A A A A A G G A A G G A A
5 chr5_60184764 0 60184764 C C C C C C C C C C A C C C C C C C C C
5 chr5_60185891 0 60185891 G G G G G G G G G G G G A A G G G G G G
5 chr5_60187909 0 60187909 A C C C C C C C C C C C C C C C C C C C
5 chr5_60198947 0 60198947 C C C T C C C C C C C C C C C C C C C C
5 chr5_60211523 0 60211523 C C C C C C C C T T T T C C C C C C C C
5 chr5_60213624 0 60213624 C C C C C C C C C C C C C C C C T T C C
5 chr5_60213676 0 60213676 A A A A A A A A A A A A A A A G A A A A
5 chr5_60225503 0 60225503 C C G G C C C C C C C C C C C C C C C C
5 chr5_60229489 0 60229489 A A A A A A A A G G G G A A A A A A A A
5 chr5_60231065 0 60231065 T T T T T T T T C C C C T T T T T T T T
5 chr5_60250735 0 60250735 T T T T T T T T T T T T T T T T C C T T
5 chr5_60259896 0 60259896 G G G G G G G G G G G G G G G G G T G G
5 chr5_60261043 0 60261043 G G T T T T T T T T T T T T T T T T G G
5 chr5_60263660 0 60263660 A A A A A A A A A A A G A A A A A A A A
5 chr5_60269338 0 60269338 A A A A A A A A A A A A A A G G A A A A
5 chr5_60273895 0 60273895 A A G G A A A A A A A A A A A A A A A A
5 chr5_60278134 0 60278134 G G G G G G G G G G G G A G G G G G G G
5 chr5_60278782 0 60278782 T T T T T T T T T T T T T T T T C C T T
5 chr5_60284283 0 60284283 C C C C C T C C C C C C C C C C C C C C
5 chr5_60293654 0 60293654 G G C G G G G G G G G G G G G G G G G G
5 chr5_60298345 0 60298345 C C C C C C C C C C C C C T C C C C C C
5 chr5_60300250 0 60300250 A A A A A A A A A A A G A A A A A A A A
5 chr5_60300428 0 60300428 T T T T T T T T C T C T T T T T T T T T
5 chr5_60315787 0 60315787 C C C C C C C C C C C C C C C T C C C C
5 chr5_60318938 0 60318938 G G G G G G G G G G G G A G G G G G G G
5 chr5_60320815 0 60320815 G G G G G G G G G T G G G G G G G G G G
5 chr5_60331585 0 60331585 T T T T T T T T C C C C T T T T T T T T
5 chr5_60349159 0 60349159 T T A T A T T T T T T T T T T T T T T T
5 chr5_60352841 0 60352841 A A A A A A A A G G G G A A A A A A A A
5 chr5_60359306 0 60359306 C C C T T T C C C C C C C C C C C C C C
5 chr5_60365688 0 60365688 G G G G G G G G G G G G G G A G G G G G
5 chr5_60381211 0 60381211 T T T T T T T T C C C C T T T T T T T T
5 chr5_60399663 0 60399663 G G G G G G G G T T T T G G G G G G G G
5 chr5_60399893 0 60399893 T T T T T T T T C C C C T T T T T T T T
5 chr5_60401763 0 60401763 T T T T T T T T T T C T T T T T T T T T
5 chr5_60411472 0 60411472 C C C C C C C C G G G G C C C C C C C C
5 chr5_60416257 0 60416257 C C C C C C C C T T T T C C C C C C C C
5 chr5_60418290 0 60418290 A A A A A A A A A A A T A A A A A A A A
5 chr5_60418708 0 60418708 C C C C C C C C C C C C C C A A C C C C
5 chr5_60429773 0 60429773 G G G G G G G G G G A A G G G G G G G G
5 chr5_60438547 0 60438547 A A A A A A A A A G G G A A A A A A A A
5 chr5_60442827 0 60442827 C C C C C C C C C C C C C T C C C C C C
5 chr5_60442834 0 60442834 T T T T T T T T C T T T T T T T T T T T
5 chr5_60453576 0 60453576 T T T T T T T T T T T T T T T T C T T T
5 chr5_60457144 0 60457144 G G A A A A G G A A A A G G A A G G G G
5 chr5_60458015 0 60458015 T T T T T T T T T T T T C T T T T T T T
5 chr5_60459193 0 60459193 T T C C C C T T C C C C T T C C C C T T
5 chr5_60461484 0 60461484 T T T T T T T T C C C C T T T T T T T T
5 chr5_60463636 0 60463636 C C C C C C C C T T T T C C C C C C C C
5 chr5_60465661 0 60465661 T T T T T T T T T T T T T T T T C C T T
5 chr5_60476770 0 60476770 C C T T C C C C C C C C C C C C C C C C
5 chr5_60477024 0 60477024 C C C C C C C C C C C C A A C C C C C C
5 chr5_60486110 0 60486110 C C C C C C C C C C C C C C C T C C C C
5 chr5_60489798 0 60489798 C C C C C C C C T T T T C C C C C C C C
5 chr5_60490100 0 60490100 T T C C T T T T T T T T T T T T T T T T
5 chr5_60494145 0 60494145 G G G G A A G G G G G G G G G G G G G G
5 chr5_60502720 0 60502720 T T T T T T T T C C C C T T T T T T T T
5 chr5_60504014 0 60504014 G G G G G G G G A A A A G G G G G G G G
5 chr5_60510572 0 60510572 G G G G G G G G C C C C G G G G G G G G
5 chr5_60513931 0 60513931 C C C C C C C C T T T T C C C C C C C C
5 chr5_60515617 0 60515617 A A A A A A A A G G G G A A A A A A A A
5 chr5_60527835 0 60527835 T T T T T T C C T T T T T T T T T T T T
5 chr5_60536715 0 60536715 G G T T T T G G T T T T T T T T T T G G
5 chr5_60553646 0 60553646 T T T T C C T T T T T T T T T T T T T T
5 chr5_60554713 0 60554713 T T T T T T T T C T T T T T T T T T T T
5 chr5_60564184 0 60564184 C C G G G G G G G G G G G G G G G G C C
5 chr5_60590844 0 60590844 C C C C C C C C C C C C T T C C C C C C
5 chr5_60590930 0 60590930 G G G G G G G G G G G G G G G G A G G G
5 chr5_60603564 0 60603564 C C C C C C C C C T T T C C C C C C C C
5 chr5_60611821 0 60611821 G G G G G G G G G G G G G G G G G T G G
5 chr5_60615545 0 60615545 T T T T T T T T T T T T T T T T C C T T
5 chr5_60621482 0 60621482 G G G G G G G G G G T T G G G G G G G G
5 chr5_60633666 0 60633666 G G G G G G G G G G G G G G G G C C G G
5 chr5_60634429 0 60634429 T T T T T T G G T T T T T T T T T T T T
5 chr5_60646418 0 60646418 T T C C T T T T C C C C C C C C C C T T
5 chr5_60651254 0 60651254 G G G G G G G G G G G G G G G G A A G G
5 chr5_60667287 0 60667287 G G G G G G G G G G G G G G G G T T G G
5 chr5_60667889 0 60667889 C C C C C C C C A A A A C C C C C C C C
5 chr5_60670351 0 60670351 T T T T T T T T T T T T C T T T T T T T
5 chr5_60671474 0 60671474 A A A A A A A A A A A A G G A A A A A A
5 chr5_60673175 0 60673175 T T T T T T T T C T T T T T T T T T T T
5 chr5_60673954 0 60673954 A A A A A A A A A A A A A A A G A A A A
5 chr5_60675829 0 60675829 A T A A A A A A A A A A A A A A A A A A
5 chr5_60677575 0 60677575 C C C C C C C C T T T T C C C C C C C C
5 chr5_60687889 0 60687889 G G G G G G G G G G A G G G G G G G G G
5 chr5_60688115 0 60688115 A A A A A G A A A A A A A A A A A A A A
5 chr5_60691188 0 60691188 T T T T T T T T C C C C T T T T T T T T
5 chr5_60692504 0 60692504 G G G G A G G G G G G G G G G G G G G G
5 chr5_60695385 0 60695385 C C C C C C C C C T C C C C C C C C C C
5 chr5_60696239 0 60696239 T T T T T T T T C C C T T T T T T T T T
5 chr5_60702958 0 60702958 G G G G A G G G G G G G G G G G G G G G
5 chr5_60708863 0 60708863 C C C C C T C C C C C C C C C C C C C C
5 chr5_60710836 0 60710836 G G G G G G G G A A A A G G G G G G G G
5 chr5_60713231 0 60713231 T T T T T T T T T T G G T T T T T T T T
5 chr5_60740603 0 60740603 C C C C C C C C C T C C C C C C C C C C
5 chr5_60741616 0 60741616 A G G G G G A A G G G G G G G G G G G G
5 chr5_60745111 0 60745111 T T T T T T T T T T T T T T T T C T T T
5 chr5_60746738 0 60746738 G G G G G G G G A A A A G G G G G G G G
5 chr5_60757457 0 60757457 A A A A A A A A C C C C A A A A A A A A
5 chr5_60757631 0 60757631 A A A A A A A A A A A A A A A A G G A A
5 chr5_60767226 0 60767226 C C C C C C C C T T T T C C C C C C C C
5 chr5_60770513 0 60770513 T T T T C T T T T T T T T T T T T T T T
5 chr5_60771989 0 60771989 A A T T A T A A T T T T A A A A A A A A
5 chr5_60783566 0 60783566 G G G G G G G G G G G G G G A G G G G G
5 chr5_60790358 0 60790358 T T T T T T T T C T T T T T T T T T T T
5 chr5_60795036 0 60795036 A A G G G G A A A A A A A A A A A A A A
5 chr5_60801656 0 60801656 A A A A A A A A A C A A A A A A A A A A
5 chr5_60807025 0 60807025 C C T T C C C C C C C C C C C C C C C C
5 chr5_60817817 0 60817817 T T T T T T T T G G G G T T T T T T T T
5 chr5_60818297 0 60818297 A A A A A A A A G G G G A A A A A A A A
5 chr5_60833299 0 60833299 C C C C C C C C T T T T C C C C C C C C
5 chr5_60842506 0 60842506 G G G G G G G G G G G G C C C C C C G G
5 chr5_60850605 0 60850605 G G G G A A G G G G G G G G G G G G G G
5 chr5_60869226 0 60869226 T T T T T T T T T T T T C C T T T T T T
5 chr5_60872486 0 60872486 A A A A A A A A A A A A A G A A A A A A
5 chr5_60875829 0 60875829 G G G G G G G G A A A A G G G G G G G G
5 chr5_60879631 0 60879631 G G G G G G G G G G G G G G G G A A G G
5 chr5_60887287 0 60887287 T T T T T T T T T T T T T T T T C C T T
5 chr5_60891238 0 60891238 C C T T T T C C T T T T T T T T T T C C
5 chr5_60897166 0 60897166 C C C C C C C C C C C C C T C C C C C C
5 chr5_60914236 0 60914236 T T A T A A T T T T T T T T T T T T T T
5 chr5_60931341 0 60931341 A C C C C C C C C C C C C C C C C C C C
5 chr5_60933220 0 60933220 A A A A A A A A C C A A A A A A A A A A
5 chr5_60935372 0 60935372 C C C C C T C C C C C C C C C C C C C C
5 chr5_60938391 0 60938391 C C C C C C C C C C C C C C C C C T C C
5 chr5_60940892 0 60940892 C C C C C C C C G G G G C C C C C C C C
5 chr5_60946304 0 60946304 A A T T A T A A A A A A A A A A A A A A
5 chr5_60946428 0 60946428 G G G G G G G G A A A A G G G G G G G G
5 chr5_60949295 0 60949295 T T T T T T T T T T T T G T T T T T T T
5 chr5_60949311 0 60949311 T T T T T T T T C C C T T T T T C C T T
5 chr5_60950252 0 60950252 A A A A A A A A A A A A A C A A A A A A
5 chr5_60953468 0 60953468 T T T T T T T T T T T T T T T T G G T T
5 chr5_60956734 0 60956734 T T C C C C T T C C C C C C C C C C T T
5 chr5_60960737 0 60960737 A A A A A A C C A A A A A A A A A A A A
5 chr5_60966034 0 60966034 C C C C C C C C T T T T C C C C C C C C
5 chr5_60976291 0 60976291 C C C C C C C C A A A A C C C C C C C C
5 chr5_60995935 0 60995935 G G G G G G G G G G G G G T G G G G G G
5 chr5_60997088 0 60997088 G G G G A G G G G G G G G G G G G G G G
5 chr5_61001733 0 61001733 C C C C C C C C T T T T C C C C C C C C
5 chr5_61003442 0 61003442 T T C C C C T T C C C C C T C C C C T T
5 chr5_61004410 0 61004410 A A A A A A A A C C C C A A A A A A A A
5 chr5_61031489 0 61031489 C C C C C C C C C C C C C C T T C C C C
5 chr5_61031805 0 61031805 C C T T C C C C C C C C C C C C C C C C
5 chr5_61038635 0 61038635 T T T T T T T T T T T T T T T T C C T T
5 chr5_61039997 0 61039997 T T T T T T T T G T T T T T T T T T T T
5 chr5_61068714 0 61068714 C C C C C C C C T T T T C C C C C C C C
5 chr5_61072301 0 61072301 T T C T C C T T T T T T T T T T T T T T
5 chr5_61080674 0 61080674 G G G G A A G G A A A A G G G G G G G G
5 chr5_61084811 0 61084811 T T T T T T T T T T T T T T T T C T T T
5 chr5_61085918 0 61085918 T T T T T T T T T T T T C T T T T T T T
5 chr5_61093375 0 61093375 G G A A A A G G G G G G G G G G G G G G
5 chr5_61100814 0 61100814 T T T T T T T T T T C T T T T T T T T T
5 chr5_61109371 0 61109371 T T C T T T T T T T T T T T T T T T T T
5 chr5_61118730 0 61118730 G G G G G G G G G G C G G G G G G G G G
5 chr5_61121139 0 61121139 C C C C C C C C G G G G C C C C C C C C
5 chr5_61127565 0 61127565 A A A A A A A A A G A A A A A A A A A A
5 chr5_61128703 0 61128703 G G G G G G G G G G G G G G G G A A G G
5 chr5_61132075 0 61132075 A A A A A A A A A A A A A C A A A A A A
5 chr5_61138785 0 61138785 G G G G G G G G G G G G G G G G A G G G
5 chr5_61139113 0 61139113 C C C C C C C C C C C C C T C C C C C C
5 chr5_61151327 0 61151327 T T T T T T T T T T T T T T T T C T T T
5 chr5_61158281 0 61158281 C C C C C C C C C C C T C C C C C C C C
5 chr5_61167048 0 61167048 C C A A C C C C C C C C C C C C C C C C
5 chr5_61172212 0 61172212 G G G G G G G G A A A A G G G G G G G G
5 chr5_61172864 0 61172864 A G A A A A A A A A A A A A A A A A G G
5 chr5_61174240 0 61174240 T T T T G G T T T T T T T T T T T T T T
5 chr5_61174619 0 61174619 G G G G G G G G A A A A G G G G G G G G
5 chr5_61193091 0 61193091 C C C C C C C C C C C C C G C C C C C C
5 chr5_61199190 0 61199190 A A A A A A A A G G G G A A A A A A A A
5 chr5_61215120 0 61215120 A A G G A A A A A A A A A A A A A A A A
5 chr5_61217769 0 61217769 C C C C C C C C C T C C C C C C C C C C
5 chr5_61220664 0 61220664 T T T T T T G G T T T T T T T T T T T T
5 chr5_61225856 0 61225856 C C C C C T C C C C C C C C C C C C C C
5 chr5_61225982 0 61225982 T T C C C C T T C C C C C C C C C C T T
5 chr5_61226881 0 61226881 T T T T T T T T T T T T C C T T T T T T
5 chr5_61230415 0 61230415 C C C C C C C C C C C C C C C C C G C C
5 chr5_61238238 0 61238238 G G G G G G G G A A A A G G G G G G G G
5 chr5_61238500 0 61238500 T T T T T T T T T T T T T T C C T T T T
5 chr5_61241625 0 61241625 T T T T C T T T T T T T T T T T T T T T
5 chr5_61242351 0 61242351 T T T T T T T T C C T T T T T T T T T T
5 chr5_61252328 0 61252328 T T C C C C T T T T T T T T T T T T T T
5 chr5_61263091 0 61263091 C C C C C C C C G G G G C C C C C C C C
5 chr5_61263675 0 61263675 C T C C C C C C T T T T T T T T T T C C
5 chr5_61270501 0 61270501 A A A A A A A A A A A A A A A A G G A A
5 chr5_61274612 0 61274612 T T T T T T T T C C C C T T T T T T T T
5 chr5_61277281 0 61277281 C C C C C C C C C C C C C C T T T T C C
5 chr5_61282624 0 61282624 G G G G G G G G G G A G G G G G G G G G
5 chr5_61284910 0 61284910 C C G G G G C C G G G G G G G G G G C C
5 chr5_61289398 0 61289398 A A A A A A A A C C C C A A A A A A A A
5 chr5_61292845 0 61292845 T T T T T T T T G G G G T T T T T T T T
5 chr5_61294948 0 61294948 A A A A A A A A A A T T A A A A A A A A
5 chr5_61295086 0 61295086 T T T T T T T T T T T T G T G G T T T T
5 chr5_61297114 0 61297114 T T T T T T T T T T T T T T G T T T T T
5 chr5_61299140 0 61299140 C C C C C C C C A A A A C C C C C C C C
5 chr5_61300569 0 61300569 C C C C C C C C C C C C C C C C A A C C
5 chr5_61301243 0 61301243 C C C C C C C C T T T T C C C C C C C C
5 chr5_61302067 0 61302067 A A A A A A A A G G G G A A A A A A A A
5 chr5_61310002 0 61310002 C C C C C C C C C C C C C C T T C C C C
5 chr5_61316061 0 61316061 C C C C C C C C A A C C C C C C C C C C
5 chr5_61325458 0 61325458 A A C C C C C C C C C C C C A C A A A A
5 chr5_61330500 0 61330500 A A A A A G A A A A A A A A A A A A A A
5 chr5_61332247 0 61332247 G G G G C G G G G G G G G G G G G G G G
5 chr5_61336651 0 61336651 G G A A A A G G A A A A A A A A A A G G
5 chr5_61343606 0 61343606 T T T T T T T T C C C C T T T T T T T T
5 chr5_61356071 0 61356071 A A G G G G A A G G G G G G G G G G A A
5 chr5_61357849 0 61357849 T T T T C C T T T T T T T T T T T T T T
5 chr5_61358474 0 61358474 C C C C C C C C C T C C C C C C C C C C
5 chr5_61366104 0 61366104 G G G G G G G G A G G G G G G G G G G G
5 chr5_61368391 0 61368391 G T T T T T T T T T T T T T T T T T G G
5 chr5_61380047 0 61380047 G G G G G G G G G G G G G G G G G T G G
5 chr5_61383779 0 61383779 G G G T G G G G G G G G G G G G G G G G
5 chr5_61400521 0 61400521 T T T T T T T T T T A A T T T T T T T T
5 chr5_61401137 0 61401137 C C T T T T C C C C C C C C T T T T C C
5 chr5_61407902 0 61407902 T T T T T T T T T T T T C T C T T T T T
5 chr5_61416960 0 61416960 T T T T T T G G T T T T T T T T T T T T
5 chr5_61422342 0 61422342 A A A A A A A A A G A A A A A A A A A A
5 chr5_61430586 0 61430586 T T T T T T T T C C C C T T T T T T T T
5 chr5_61442908 0 61442908 A A A A A A A A A A A A A A G G A A A A
5 chr5_61443754 0 61443754 T T T T T T T T A T T T T T T T T T T T
5 chr5_61443977 0 61443977 A A A A A A A A A G A A A A A A A A A A
5 chr5_61445057 0 61445057 T T T T T T T T T T T T C T T T T T T T
5 chr5_61457795 0 61457795 G G G G G G G G G T G G G G G G G G G G
5 chr5_61467869 0 61467869 G G G G G G G G A A A A G G G G G G G G
5 chr5_61470062 0 61470062 T T C C T T T T T T T T T T T T T T T T
5 chr5_61487655 0 61487655 C T C C C C C C C C C C C C C C C C C C
5 chr5_61500709 0 61500709 C C T T T T C C T T T T T T T T T T C C
5 chr5_61515263 0 61515263 G G A A A A G G A A A A A A A A A A G G
5 chr5_61515726 0 61515726 C C T T T T C C T T T T T T T T T T C C
5 chr5_61516360 0 61516360 A A A A A A A A A A A A A A A A C C A A
5 chr5_61522557 0 61522557 C C C C C C C C G G G G C C C C C C C C
5 chr5_61524127 0 61524127 G G G G G G G G A A A A G G G G G G G G
5 chr5_61524923 0 61524923 A A A A A A A A A A A A A A T T A A A A
5 chr5_61528879 0 61528879 T T T T T T C C T T T T T T T T T T T T
5 chr5_61533578 0 61533578 T T T T T T T T T T T T C C C C C C T T
5 chr5_61540130 0 61540130 T T T T T T T T T T T T T T C T T T T T
5 chr5_61548330 0 61548330 A A A A A A A A G G G G A A A A A A A A
5 chr5_61549818 0 61549818 G G G G G G G G G G G G A G G G G G G G
5 chr5_61566816 0 61566816 T T T T T T T T T T T T T T C T T T T T
5 chr5_61569045 0 61569045 C C C C C C C C C C C C C C C C C T C C
5 chr5_61572478 0 61572478 C C T T T T C C C C C C C C C C C C C C
5 chr5_61573173 0 61573173 A A A A A A A A G G G G A A A A A A A A
5 chr5_61577409 0 61577409 G G A A A A G G G G G G A A A A A A G G
5 chr5_61578029 0 61578029 A A A A A A A A A A A A A A T T A A A A
5 chr5_61581823 0 61581823 T T T T T T T T T T C T T T T T T T T T
5 chr5_61582861 0 61582861 G G G G G G G G A G A A G G G G G G G G
5 chr5_61589244 0 61589244 A A A A A A A A G G G G A A A A A A A A
5 chr5_61597448 0 61597448 C C C C C C C C C C C C C T C C C C C C
5 chr5_61611113 0 61611113 C C T T T T C C C C C C T T T T C C C C
5 chr5_61635989 0 61635989 T T T T T T T T A A A A T T T T T T T T
5 chr5_61642978 0 61642978 G G G G G G G G C G G G G G G G G G G G
5 chr5_61645800 0 61645800 T T T T T T T T C C C C T T T T T T T T
5 chr5_61655741 0 61655741 C C C T C C C C C C C C C C C C C T C C
5 chr5_61658971 0 61658971 C C C C C C C C C C C C C G C C C C C C
5 chr5_61664645 0 61664645 C C C C C C C C C C C C C T C C C C C C
5 chr5_61685697 0 61685697 G G G G G G G G G G G G T T T T G G G G
5 chr5_61693039 0 61693039 G G A A A A G G A A A A A A A A A A G G
5 chr5_61694396 0 61694396 A A A A A A A A A A A A A A G G A A A A
5 chr5_61695633 0 61695633 C C C C C C C C T T T T C C C C C C C C
5 chr5_61702997 0 61702997 T T T T C T T T T T T T T T T T T T T T
5 chr5_61705433 0 61705433 A A A A A A A A G G G G G G G G G G A A
5 chr5_61710723 0 61710723 C C C C C C C C C C C C T T C C C C C C
5 chr5_61713498 0 61713498 C C C C C C C C C C C C C T C C C C C C
5 chr5_61713808 0 61713808 A A A A A A A A A A G G A A A A A A A A
5 chr5_61717203 0 61717203 A G G G G G G G G G G G G G G G G G G G
5 chr5_61719753 0 61719753 T T T T T T T T T T C T T T T T T T T T
5 chr5_61721895 0 61721895 C C C C C C C C C C C C C C C T C C C C
5 chr5_61732706 0 61732706 A A A A A G A A A A A A A A A A A A A A
5 chr5_61732962 0 61732962 G G G G G G G G G G G G A A G G G G G G
5 chr5_61742357 0 61742357 T T T T T T T T T T T T G T T T T T T T
5 chr5_61746112 0 61746112 G G G G G G G G A A A A G G G G G G G G
5 chr5_61776740 0 61776740 A A A A A A G G G G G G G G G G G G A A
5 chr5_61782020 0 61782020 G G G G G G G G G T G T G G G G G G G G
5 chr5_61789766 0 61789766 C C C C C C C C T T T T C C C C C C C C
5 chr5_61790298 0 61790298 T T T T T T T T C T C T T T T T T T T T
5 chr5_61792770 0 61792770 A A A A A A A A G G G G A A A A A A A A
5 chr5_61796925 0 61796925 T T T T T T T T C C C C T T T T T T T T
5 chr5_61832549 0 61832549 G G G G G G G G G G G G G T G G G G G G
5 chr5_61833506 0 61833506 C C C C C C C C C C C C C C C C A C C C
5 chr5_61844921 0 61844921 C C C C C T C C C C C C C C C C C C C C
5 chr5_61847770 0 61847770 C C C C A C C C C C C C C C C C C C C C
5 chr5_61849258 0 61849258 G G G G G G G G G T G T G G G G G G G G
5 chr5_61856982 0 61856982 A A A A A A A A G G G G A A A A A A A A
5 chr5_61871731 0 61871731 T T T T T T T T C C C C T T T T T T T T
5 chr5_61873170 0 61873170 G G G G G G G G G G G G G T G G G G G G
5 chr5_61896388 0 61896388 T T C T T T T T T T T T T T T T T T T T
5 chr5_61897789 0 61897789 G G A A G G G G G G G G G G G G G G G G
5 chr5_61902354 0 61902354 G G C C C G G G C C C C C G G G G G G G
5 chr5_61906928 0 61906928 G G G G G G G G G G G G C G G G G G G G
5 chr5_61909089 0 61909089 A A A A A A A A C C C C A A A A A A A A
5 chr5_61914531 0 61914531 A A A A A A A A G G G G A A A A A A A A
5 chr5_61923023 0 61923023 G G C C C G G G G G G G G G G G G G G G
5 chr5_61936606 0 61936606 A A A A A A A A A A A A A A G G A A A A
5 chr5_61938484 0 61938484 A A A A A A A A A A A A A A T T A A A A
5 chr5_61943249 0 61943249 T T C T C T T T T T T T T T T T T T T T
5 chr5_61945540 0 61945540 A G A A A A A A A A A A A A A A A A A A
5 chr5_61947645 0 61947645 A C A A A A A A A A A A A A A A A A A A
5 chr5_61950257 0 61950257 T T T T T T T T T T T T T T G T T T T T
5 chr5_61955531 0 61955531 T T T T T T T T T T T T C T T T T T T T
5 chr5_61957682 0 61957682 A G G G G G G G G G G G G G G G G G G G
5 chr5_61958279 0 61958279 G G G G G G G G G G G G G T G G G G G G
5 chr5_61959590 0 61959590 G G A G A G G G G G G G G G G G G G G G
5 chr5_61962191 0 61962191 G G G G G G G G G G G G G G A G G G G G
5 chr5_61976784 0 61976784 G G G G G G G G G G G G A G G G G G G G
5 chr5_61997053 0 61997053 A A A A A A A A A A A A A C A A A A A A
5 chr5_62006534 0 62006534 T T T T T T T T C C C C T T T T T T T T
5 chr5_62011587 0 62011587 A A A A A A A A G G G G A A A A A A A A
5 chr5_62018757 0 62018757 A A G G G G A A G G G G G G G G G G A A
5 chr5_62024674 0 62024674 A A A A A A A A G G G G A A A A A A A A
5 chr5_62028320 0 62028320 A A A A A A A A A A A A A A A G A A A A
5 chr5_62063771 0 62063771 A A A A A A A A A A A A A A A A A G A A
5 chr5_62065984 0 62065984 C C C C C C C C C C T T C C C C C C C C
5 chr5_62073054 0 62073054 C C C C C C C C C C C C C C C C T T C C
5 chr5_62076696 0 62076696 T T T T T T T T T T T T T T T T C C T T
5 chr5_62082190 0 62082190 C C C C C C C C T T T T C C C C C C C C
5 chr5_62089912 0 62089912 A A A A A A A A A A A A A A C C A A A A
5 chr5_62092643 0 62092643 C C C C C T C C C C C C C C C C C C C C
5 chr5_62100748 0 62100748 A A A A A G A A A A A A A A A A A A A A
5 chr5_62133448 0 62133448 A A A A A A A A C C C C A A A A A A A A
5 chr5_62145503 0 62145503 A A A A A A A A A C A A A A A A A A A A
5 chr5_62154500 0 62154500 A A A A A A A A A A A A A A C C C C A A
5 chr5_62154553 0 62154553 T T T T T T T T T T T T C T T T T T T T
5 chr5_62188310 0 62188310 T T A T T T T T T T T T T T T T T T T T
5 chr5_62195004 0 62195004 C C C C C C C C C T C C C C C C C C C C
5 chr5_62199263 0 62199263 C T C C C C T T C C C C C C C C C C C C
5 chr5_62199627 0 62199627 C C C C C C C C C C C C C C A C C C C C
5 chr5_62203127 0 62203127 G G G G G G G G A A A A G G G G G G G G
5 chr5_62206304 0 62206304 A A A A A A A A A A A A A A A A C C A A
5 chr5_62206540 0 62206540 A A A A A A A A A A A A A G A A A A A A
5 chr5_62207498 0 62207498 T T G G T T T T T T T T T T T T T T T T
5 chr5_62210723 0 62210723 A A A A A A A A G G G G A A A A A A A A
5 chr5_62213243 0 62213243 T T T T T T T T C C C C T T T T T T T T
5 chr5_62215412 0 62215412 G T T T T T T T T T T T T T T T T T T T
5 chr5_62231177 0 62231177 A A G G G G G G G G G G G G G G G G A A
5 chr5_62236749 0 62236749 C C T T T T C C C C C C C C C C C C C C
5 chr5_62238668 0 62238668 C C C C C C C C A A A A C C C C C C C C
5 chr5_62245977 0 62245977 C C C C C C C C C C C C C C T T C C C C
5 chr5_62247045 0 62247045 C C A C C C C C C C C C C C C C C C C C
5 chr5_62249035 0 62249035 A A A A A A A A A G A A A A A A A A A A
5 chr5_62251649 0 62251649 G G G G G G G G G G G G G G A G G G G G
5 chr5_62257683 0 62257683 C C C C C C C C G G G G C C C C C C C C
5 chr5_62258640 0 62258640 C C C C C C T T C C C C C C C C C C C C
5 chr5_62267050 0 62267050 C C C C C C C C C C C C C C C C T T C C
5 chr5_62267374 0 62267374 G G G G G G G G G G G T G G G G G G G G
5 chr5_62269884 0 62269884 A A A A A A A A A G A A A A A A A A A A
5 chr5_62271785 0 62271785 A A A A A A A A A A A G A A A A A A A A
5 chr5_62276750 0 62276750 T T T T T T T T G G G G T T T T T T T T
5 chr5_62278926 0 62278926 T T T T T T G G T T T T T T T T T T T T
5 chr5_62295914 0 62295914 T T T T C C T T T T T T T T T T T T T T
5 chr5_62297730 0 62297730 G G G G G G G G C C C C G G G G G G G G
5 chr5_62300355 0 62300355 C C C C T T C C C C C C C C C C C C C C
5 chr5_62310662 0 62310662 C C C C C C T T C C C C C C C C C C C C
5 chr5_62325506 0 62325506 G G G G G G G G G G G G G G G T G G G G
5 chr5_62326117 0 62326117 A A G G G G A A A A A A A A A A A A A A
5 chr5_62338557 0 62338557 C C C C C C C C C C C C C T C C C C C C
5 chr5_62340801 0 62340801 C C C C C C C C C T C T C C C C C C C C
5 chr5_62341139 0 62341139 C C C C C C C C C C C C T T C C C C C C
5 chr5_62365340 0 62365340 G G G G G G G G A A A A G G G G G G G G
5 chr5_62367539 0 62367539 C C C C C C C C C G C C C C C C C C C C
5 chr5_62373324 0 62373324 G G G G G G G G T T T T G G G G G G G G
5 chr5_62377331 0 62377331 C C A C C C C C A A A A C C C C C C C C
5 chr5_62378718 0 62378718 A A A A A A A A G G G G A A A A A A A A
5 chr5_62386596 0 62386596 T T T T T T G G T T T T T T T T T T T T
5 chr5_62394802 0 62394802 G G G G G G G G A G G G G G G G G G G G
5 chr5_62401800 0 62401800 A A G G A A A A A A A A A A A A A A A A
5 chr5_62403752 0 62403752 C C C C T T C C C C C C C C C C C C C C
5 chr5_62410642 0 62410642 C C G G G G C C C C C C C C C C C C C C
5 chr5_62425605 0 62425605 A A A A A A A A A A G G A A A A A A A A
5 chr5_62426309 0 62426309 T T T T T T T T T T T T T T T T A T T T
5 chr5_62436367 0 62436367 C C G G G G G G G G G G G G C G C C C C
5 chr5_62474981 0 62474981 A A A G A A A A A A A A A A A A A A A A
5 chr5_62487818 0 62487818 T T T T T T T T C C C C T T T T T T T T
5 chr5_62493171 0 62493171 A A A A A A A A A G G G A A A A A A A A
5 chr5_62532056 0 62532056 G G G G G G A A G G G G G G G G G G G G
5 chr5_62538827 0 62538827 A A A A A A A A A A A A A G A A A A A A
5 chr5_62542391 0 62542391 A A A A A A A A A A A A A G A A A A A A
5 chr5_62547974 0 62547974 C C C C C C C C C T C C C C C C C C C C
5 chr5_62553288 0 62553288 G G G G G G G G G G G G A G G G G G G G
5 chr5_62556148 0 62556148 T T T T T T C C T T T T T T T T T T C C
5 chr5_62558574 0 62558574 G G A A A A G G G G G G G G G G G G G G
5 chr5_62567783 0 62567783 C C C T C C C C C C C C C C C C C C C C
5 chr5_62569540 0 62569540 A A A A A A A A A T A A A A A A A A A A
5 chr5_62569588 0 62569588 G G G G G G G G A G G G G G G G G G G G
5 chr5_62583218 0 62583218 A A A A A A A A A A A A A G A A A A A A
5 chr5_62583730 0 62583730 C C C G C C C C C C C C C C C C C C C C
5 chr5_62595981 0 62595981 A A A A A A A A T T T T A A A A A A A A
5 chr5_62601052 0 62601052 T T T T T T C C T T T T T T T T T T T T
5 chr5_62613866 0 62613866 G G G G G G G G T T T T G G G G G G G G
5 chr5_62615886 0 62615886 G G G G G G G G G T G G G G G G G G G G
5 chr5_62635330 0 62635330 C C C C C C C C C C C C C T C C C C C C
5 chr5_62637038 0 62637038 C C C C C C C C A A A A C C C C C C C C
5 chr5_62646493 0 62646493 A A A A A A A A A A G G A A A A A A A A
5 chr5_62646619 0 62646619 T T T T T T T T T T T T C C C C T T T T
5 chr5_62650812 0 62650812 C C C C C C C C C C C C C T C C C C C C
5 chr5_62659685 0 62659685 G G G G G G G G T T T T G G G G G G G G
5 chr5_62663335 0 62663335 T T T T T T T T C C C C T T T T T T T T
5 chr5_62663483 0 62663483 G G G G G G G G G G G G A G G G G G G G
5 chr5_62664971 0 62664971 G G G G G G G G G G G G G G G G A G G G
5 chr5_62671370 0 62671370 T T C C C C T T T T T T T T T T T T T T
5 chr5_62676701 0 62676701 G G G G G G G G G G G G A G G G A A G G
5 chr5_62678230 0 62678230 T T C C C C T T T T T T T T T T T T T T
5 chr5_62685528 0 62685528 A A A A A A A A A A A G A A A A A A A A
5 chr5_62695434 0 62695434 A A A A A A A A G G G G A A A A A A A A
5 chr5_62709591 0 62709591 G G G G G G G G G G G G G G G G A G G G
5 chr5_62722653 0 62722653 C C C C C C C C G G G G C C C C C C C C
5 chr5_62729043 0 62729043 C C T T C C C C C C C C C C C C C C C C
5 chr5_62733087 0 62733087 A A A A A A A A A A A A A A A A A C A A
5 chr5_62734436 0 62734436 C T T T T T T T T T T T T T T T T T C C
5 chr5_62750704 0 62750704 C C T T T T C C C C C C C C C C C C C C
5 chr5_62754234 0 62754234 T T T T T T T T A T T T T T T T T T T T
5 chr5_62757601 0 62757601 C T C C C C C C C C C C C C C C C C C C
5 chr5_62766794 0 62766794 G G G G G G G G A A A A G G G G G G G G
5 chr5_62771983 0 62771983 A A A A A A A A G G G G A A A A A A A A
5 chr5_62794652 0 62794652 C C C C C C C C C T C C C C C C C C C C
5 chr5_62798337 0 62798337 T T T T T T T T C T T T T T T T T T T T
5 chr5_62800380 0 62800380 G G G G G G G G G G G G A A G G G G G G
5 chr5_62802895 0 62802895 G G A A A A A A A A A A A A A A A A G G
5 chr5_62826099 0 62826099 A A A A A A A A A A A A T T A A A A A A
5 chr5_62834389 0 62834389 G G G G G G G G A A A A G G G G G G G G
5 chr5_62836956 0 62836956 G G G G G G G G A A A A G G G G G G G G
5 chr5_62844892 0 62844892 C C A A A A C C A A A A A A A A A A C C
5 chr5_62845353 0 62845353 G G G G G G G G G G G G G G A A G G G G
5 chr5_62851090 0 62851090 A A A A A A A A G G G G A A A A A A A A
5 chr5_62851645 0 62851645 T T T T T T T T T T T T T T C T T T T T
5 chr5_62858791 0 62858791 A A A A A A A A A A A A C C C C A A A A
5 chr5_62861449 0 62861449 A A A A A A A A T T T T A A A A A A A A
5 chr5_62875039 0 62875039 G G G G G G G G G G G G G G G G G T G G
5 chr5_62877030 0 62877030 C C C C C C C C T T T T C C C C C C C C
5 chr5_62890290 0 62890290 G G A A A A G G A A A A A A A A A A G G
5 chr5_62914345 0 62914345 C C C C C C C C G G G G C C C C C C C C
5 chr5_62920564 0 62920564 C C T T T T C C C C C C C C C C C C C C
5 chr5_62931044 0 62931044 T T T T T T T T T T T T T T T T C T T T
5 chr5_62931767 0 62931767 G G G G A A G G G G G G G G G G G G G G
5 chr5_62938014 0 62938014 G G G G G G G G A A A A G G G G G G G G
5 chr5_62943723 0 62943723 A A T T T T A A T T T T T T T T T T A A
5 chr5_62952951 0 62952951 A A A A A A A A A A A A T T A A A A A A
5 chr5_62960678 0 62960678 G G G G G G G G G G G G A A G G G G G G
5 chr5_62967654 0 62967654 G T G G G G G G G G G G G G G G G G G G
5 chr5_62968189 0 62968189 T T C C C C T T T T T T T T T T T T T T
5 chr5_62979526 0 62979526 G G G G G G G G G G G G G G A G G G G G
5 chr5_62980919 0 62980919 G G A A G G G G G G G G G G G G G G G G
5 chr5_62983265 0 62983265 G G C C G G G G G G G G G G G G G G G G
5 chr5_62993921 0 62993921 A G A A A A A A A A A A A A A A A A A A
5 chr5_63002679 0 63002679 T T T T T T T T T T T T A A T T T T T T
5 chr5_63003022 0 63003022 T T T T T T T T T T T T T T T T C C T T
5 chr5_63003311 0 63003311 T T T T T T T T A A A A T T T T T T T T
5 chr5_63007695 0 63007695 G G G G G G G G C C C C G G G G G G G G
5 chr5_63009228 0 63009228 G G G G G G G G G G G G A A A A A A G G
5 chr5_63011511 0 63011511 C C C C C T C C C C C C C C C C C C C C
5 chr5_63018613 0 63018613 G G G G G G G G G G A G G G G G G G G G
5 chr5_63022383 0 63022383 G G A A A A G G A A A A A A A A A A G G
5 chr5_63023213 0 63023213 C C C C T T C C C C C C C C C C C C C C
5 chr5_63033797 0 63033797 C C A C C C C C C C C C C C C C C C C C
5 chr5_63036312 0 63036312 C C C C C C C C C C C C T T C C C C C C
5 chr5_63038186 0 63038186 C C C C C C C C C T C C C C C C C C C C
5 chr5_63041112 0 63041112 C C C C C C C C C C C C C C C C C T C C
5 chr5_63043703 0 63043703 G G A A A A G G G G G G G G G G G G G G
5 chr5_63045104 0 63045104 G G T T T T T T T T T T T T T T T T G G
5 chr5_63048107 0 63048107 C C C C C C C C A A A A C C C C C C C C
5 chr5_63053784 0 63053784 C C C C C C C C C C C T C C C C C C C C
5 chr5_63109831 0 63109831 G G G G G G G G A A A A G G G G G G G G
5 chr5_63122082 0 63122082 T T C C C C T T T T T T T T T T T T T T
5 chr5_63127909 0 63127909 T T T T T T T T C T T T T T T T T T T T
5 chr5_63128332 0 63128332 A A A A A A A A A A A A A A A A G G A A
5 chr5_63136013 0 63136013 G G G G G G G G C C C C G G G G G G G G
5 chr5_63151125 0 63151125 T T C C C C T T T T T T T T T T T T T T
5 chr5_63152890 0 63152890 G G G G G G G G G G G G G G A G G G G G
5 chr5_63156276 0 63156276 T T T T T T T T T T T T C C T T T T T T
5 chr5_63157242 0 63157242 C C C C C C C C G G G G C C C C C C C C
5 chr5_63166564 0 63166564 G G G G A G G G G G G G G G G G G G G G
5 chr5_63175141 0 63175141 C T C C C C C C C C C C C C C C C C T T
5 chr5_63179671 0 63179671 C G C C C C G G C C C C C C C C C C G G
5 chr5_63181223 0 63181223 A A A A A A A A A A A A A G A A G G A A
5 chr5_63185181 0 63185181 C C C C C C C C C C C C C T C T C C C C
5 chr5_63185277 0 63185277 C C A A A A C C C C C C C C C C C C C C
5 chr5_63185512 0 63185512 C C C C C T C C C C C C C C C C C C C C
5 chr5_63203301 0 63203301 T T T T T T C C T T T T T T T T T T T T
5 chr5_63205611 0 63205611 G G G G G G G G G G G G G G A A G G G G
5 chr5_63210197 0 63210197 A A A A A A A A A A A A A A G G A A A A
5 chr5_63212191 0 63212191 T T T T T T T T T T T T A T T T T T T T
5 chr5_63218229 0 63218229 A A A A A A A A A A A C A A A A A A A A
5 chr5_63226084 0 63226084 G G G G C G G G G G G G G G G G G G G G
5 chr5_63226673 0 63226673 T T T T T T T T A A A A T T T T T T T T
5 chr5_63227389 0 63227389 C C C C C C C C G G G G C C C C C C C C
5 chr5_63236162 0 63236162 C C A A C C C C C C C C C C C C C C C C
5 chr5_63237605 0 63237605 A A A A A A A A G G G G G G A A A A A A
5 chr5_63240732 0 63240732 T T T T T T T T T T T T C C T T C C T T
5 chr5_63251194 0 63251194 C C T T T T C C C C C C C C C C C C C C
5 chr5_63252104 0 63252104 T T T T T T T T T T C T T T T T T T T T
5 chr5_63259028 0 63259028 T T T T T T T T T T G T T T T T T T T T
5 chr5_63262755 0 63262755 T T C T T T T T T T T T T T T T T T T T
5 chr5_63268367 0 63268367 C C C C C C C C C C C C C T C C C C C C
5 chr5_63271019 0 63271019 G G G G G G G G G G G G A G G G G G G G
5 chr5_63275338 0 63275338 A A A A A A A A A A A A G G G G A A A A
5 chr5_63280437 0 63280437 A A A A A A A A A A A A A G A A A A A A
5 chr5_63281550 0 63281550 C C C C C C C C C C C C C G C C C C C C
5 chr5_63283615 0 63283615 C C C C C C C C C C C C C C C C T T C C
5 chr5_63297143 0 63297143 A A A A A A A A A A A A A A A A A G A A
5 chr5_63300552 0 63300552 A A A A A A A A G G G G A A A A A A A A
5 chr5_63325300 0 63325300 G G G G G G G G G G G G G G A G G G G G
5 chr5_63325358 0 63325358 A A A A A A A A G G G G A A A A A A A A
5 chr5_63328051 0 63328051 T T T T T T T T T T T T T T A T T T T T
5 chr5_63332779 0 63332779 T T G G G T T T T T T T T T T T T T T T
5 chr5_63336300 0 63336300 C C C C C C C C C T C C C C C C C C C C
5 chr5_63340699 0 63340699 C C C C C C C C C C C C C C T T C C C C
5 chr5_63347998 0 63347998 C C C C C C C C C C C C C T C C C C C C
5 chr5_63349143 0 63349143 G G G G G G G G C C C C G G G G G G G G
5 chr5_63357806 0 63357806 C C C C C C C C C C C C C T C C C C C C
5 chr5_63361874 0 63361874 C C C C C C C C C C C C C C C C T T C C
5 chr5_63364418 0 63364418 A A G G A A A A A A A A A A A A A A A A
5 chr5_63369178 0 63369178 G G G G A G G G G G G G G G G G G G G G
5 chr5_63372925 0 63372925 A A A A A A A A A A A A A T A A A A A A
5 chr5_63376638 0 63376638 C C C C C C C C C C C C A C C C A A C C
5 chr5_63376941 0 63376941 G G G G G G G G A G A G G G G G G G G G
5 chr5_63377244 0 63377244 T T T T T T T T C C C C C C C C C C T T
5 chr5_63382659 0 63382659 C C T T C T C C C C C C C C C C C C C C
5 chr5_63399797 0 63399797 C C C T C C C C C C C C C C C C C C C C
5 chr5_63403662 0 63403662 A A G G G G A A G G G G G G G G G G A A
5 chr5_63421776 0 63421776 G G G G G G G G G G A A G G G G G G G G
5 chr5_63428692 0 63428692 T T T T T T T T C T T T T T T T T T T T
5 chr5_63429566 0 63429566 A A A A A A A A A A A G A A A A A A A A
5 chr5_63435635 0 63435635 G G G G G G G G A G G G G G G G G G G G
5 chr5_63437657 0 63437657 T T T T T T T T T T T T T T T T C T T T
5 chr5_63453138 0 63453138 G G G G G G T T G G G G G G G G G G G G
5 chr5_63460347 0 63460347 C C C C C C C C T T T T C C C C C C C C
5 chr5_63460466 0 63460466 G G G G G G G G A A A A G G G G G G G G
5 chr5_63488097 0 63488097 A A G G A A A A A A A A A A A A A A A A
5 chr5_63491134 0 63491134 C C C C C C C C C C C C C C G G C C C C
5 chr5_63504021 0 63504021 T T T T T T T T C T T T T T T T T T T T
5 chr5_63505165 0 63505165 C C C C C C A A C C C C C C C C C C C C
5 chr5_63506622 0 63506622 G G G G G G G G A A A A G G G G G G G G
5 chr5_63516249 0 63516249 C C C C C C C C C C C C C C C T C C C C
5 chr5_63525007 0 63525007 A A A A A G A A A A A A A A A A A A A A
5 chr5_63528978 0 63528978 A A A A A A A A A C A A A A A A A A A A
5 chr5_63529749 0 63529749 A A A A A A A A A G A G A A A A A A A A
5 chr5_63532879 0 63532879 A A G G A G A A A A A A G G G G G G A A
5 chr5_63533023 0 63533023 C C C C C C G G C C C C C C C C C C G G
5 chr5_63537381 0 63537381 A A A A A A A A A A A G A A A A A A A A
5 chr5_63577360 0 63577360 A A T T T T T T T T T T T T T T T T A A
5 chr5_63603779 0 63603779 G G G G G G G G A G G G G G G G G G G G
5 chr5_63604386 0 63604386 T T T T T T T T G T T T T T T T T T T T
5 chr5_63628362 0 63628362 G G G G G G G G A A A A G G G G G G G G
5 chr5_63633623 0 63633623 G G A A A A A A A A A A A A A A A A A A
5 chr5_63640459 0 63640459 C C T T C C C C C C C C C C C C C C C C
5 chr5_63647553 0 63647553 G G G G G G G G C G G G G G G G G G G G
5 chr5_63648452 0 63648452 C C C C C C C C A A A A C C C C C C C C
5 chr5_63663271 0 63663271 C C A C C C C C C C C C C C C C C C C C
5 chr5_63671152 0 63671152 C C C C C C C C T T T T C C C C C C C C
5 chr5_63686395 0 63686395 C C C C C C C C T T T T C C C C C C C C
5 chr5_63691325 0 63691325 C C C C C C C C C C C C C T C C C C C C
5 chr5_63699656 0 63699656 A A A A A A A A A A A A A A T T A A A A
5 chr5_63706591 0 63706591 A A A A A A A A A A A A A A A A G G A A
5 chr5_63735066 0 63735066 G G G G G G G G A A A A G G G G G G G G
5 chr5_63744246 0 63744246 T T T T T T T T T T T T T T C T T T T T
5 chr5_63754379 0 63754379 T T T T T T T T T T T T T T A A T T T T
5 chr5_63758436 0 63758436 G G G G G G G G A G G G G G A A G G G G
5 chr5_63766136 0 63766136 C C C C C C C C T T C T C C C C C C C C
5 chr5_63769679 0 63769679 C C C C C C C C C C C C C C C T C C C C
5 chr5_63776396 0 63776396 A A A A A A C C A A A A A A A A A A A A
5 chr5_63777009 0 63777009 G G A A A A G G A A A A A A A A A A G G
5 chr5_63779944 0 63779944 A A A A A A A A A A A C A A A A A A A A
5 chr5_63787658 0 63787658 T T T T T T T T C C C C T T T T T T T T
5 chr5_63801130 0 63801130 G G G G G G G G A A A A G G G G G G G G
5 chr5_63803344 0 63803344 T T T T T T T T G G G G T T T T T T T T
5 chr5_63819980 0 63819980 G G G G G G G G A A A A G G G G G G G G
5 chr5_63820525 0 63820525 T T T T T T T T C C C C T T T T T T T T
5 chr5_63820727 0 63820727 A G A A A A A A A A A A A A A A A A A A
5 chr5_63822177 0 63822177 G G A A G G G G G G G G G G G G G G G G
5 chr5_63822262 0 63822262 G G G G G G G G A A A A G G G G G G G G
5 chr5_63824742 0 63824742 A G G G G G G G A A A A G G G G G G G G
5 chr5_63827848 0 63827848 A A A A A A A A A A A A A G A A A A A A
5 chr5_63830984 0 63830984 T T T T T T T T T T T T T T G T T T T T
5 chr5_63831109 0 63831109 A A A A A A A A A A A A A A A A G G A A
5 chr5_63840421 0 63840421 A A A A A A A A G G G G A A A A A A A A
5 chr5_63857091 0 63857091 C C C C C C C C C C C C C T C C C C C C
5 chr5_63862671 0 63862671 T T C T T T T T T T T T T T T T T T T T
5 chr5_63863990 0 63863990 C C C C C C C C C T C C C C C C C C C C
5 chr5_63882249 0 63882249 C C C C C C A A C C C C C C C C C C C C
5 chr5_63889345 0 63889345 A A C C A A A A A A A A A A A A A A A A
5 chr5_63892283 0 63892283 A A A A G G A A A A A A A A A A A A A A
5 chr5_63899177 0 63899177 G G A A G G G G G G G G G G G G G G G G
5 chr5_63908657 0 63908657 C C C C C C C C T T T T C C C C C C C C
5 chr5_63910895 0 63910895 A A A A A A A A C C C C A A A A A A A A
5 chr5_63912834 0 63912834 A A T T T T A A A A A A A A A A A A A A
5 chr5_63926362 0 63926362 G G G G G G G G T T T T G G G G G G G G
5 chr5_63926694 0 63926694 A A A A A A G G A A A A A A A A A A A A
5 chr5_63948069 0 63948069 A A A A A A A A A A A G A A A A A A A A
5 chr5_63950475 0 63950475 T T T T T T C C T T T T T T T T T T C C
5 chr5_63951143 0 63951143 T T T T C C T T T T T T T T T T T T T T
5 chr5_63951463 0 63951463 A A A A A A A A A A A A A G A A A A A A
5 chr5_63956628 0 63956628 C C T T C C C C C C C C C C C C C C C C
5 chr5_63960491 0 63960491 T T T T T T T T C T T T T T T T T T T T
5 chr5_63967007 0 63967007 G G G G G G G G A A A A G G G G G G G G
5 chr5_63986754 0 63986754 C C T T C C C C C C C C C C C C C C C C
5 chr5_64009082 0 64009082 A A A A A A A A A A A A A G A A A A A A
5 chr5_64013452 0 64013452 A A A A A A A A A A A A A G A A A A A A
5 chr5_64030605 0 64030605 T T T T T T T T A A A A T T T T T T T T
5 chr5_64043568 0 64043568 A A A A A A A A A A A A A G A A A A A A
5 chr5_64044048 0 64044048 T T T T T T T T C T C C T T T T T T T T
5 chr5_64044096 0 64044096 C C C C C C C C G G G G C C C C C C C C
5 chr5_64045180 0 64045180 T T T T T T T T C C C C T T T T T T T T
5 chr5_64055987 0 64055987 C T C C C C C C C C C C C C C C C C C C
5 chr5_64069065 0 64069065 G G A G G G G G G G G G G G G G G G G G
5 chr5_64072048 0 64072048 A G G G G G G G A A A A G G G G G G A A
5 chr5_64080070 0 64080070 G G G G G G G G G G G G A A G G G G G G
5 chr5_64081042 0 64081042 C C C C C C C C C T C C C C C C C C C C
5 chr5_64081476 0 64081476 G G A G A A G G G G G G A A G G A A G G
5 chr5_64085609 0 64085609 G G A A A A G G G G G G A A G G A A G G
5 chr5_64089737 0 64089737 T T T T T T T T C C C C T T T T T T T T
5 chr5_64106111 0 64106111 G G G G G G G G G G G G A G G G G G G G
5 chr5_64125520 0 64125520 G G G G G G G G C C C C G G G G G G G G
5 chr5_64135968 0 64135968 T T T T T T T T A A A A T T T T T T T T
5 chr5_64138901 0 64138901 T T T T T T T T C C C C T T T T T T T T
5 chr5_64146227 0 64146227 C C C G C C C C C C C C C C C C C C C C
5 chr5_64146349 0 64146349 G G G G G G G G G G G G A G G G G G G G
5 chr5_64152413 0 64152413 G G G G G G G G G G G G G G G G A A G G
5 chr5_64163410 0 64163410 C C A A A A C C A A A A A A A A A A C C
5 chr5_64169121 0 64169121 C C C C C C C C C C C C C C T T C C C C
5 chr5_64174728 0 64174728 C C C C C C C C A C C C C C C C C C C C
5 chr5_64176237 0 64176237 A A A A A A A A A A A A A A A T A A A A
5 chr5_64185899 0 64185899 G G G G G G G G G G G G G G C G G G G G
5 chr5_64199562 0 64199562 G G G G G G G G G G G G A G G G G G G G
5 chr5_64212299 0 64212299 C C C C C C C C C C C C C C T T C C C C
5 chr5_64217527 0 64217527 T T T T T T T T C C C C T T T T T T T T
5 chr5_64218407 0 64218407 C C C C C C C C T T T T C C C C C C C C
5 chr5_64233631 0 64233631 T T T T T T T T C T T T T T T T T T T T
5 chr5_64238093 0 64238093 A A G G G G A A A A A A A A A A A A A A
5 chr5_64239901 0 64239901 C C T T T T C C C C C C C C C C C C C C
5 chr5_64246393 0 64246393 A A A A A A A A C C C C A A A A A A A A
5 chr5_64249633 0 64249633 C C C C C C C C C T C C C C C C C C C C
5 chr5_64264003 0 64264003 A A A A A A A A A A A A A A A A A C A A
5 chr5_64267801 0 64267801 G G G G A A G G G G G G G G G G G G G G
5 chr5_64268279 0 64268279 T T T T T T T T T T G T T T T T T T T T
5 chr5_64283928 0 64283928 C C C C T T C C C C C C C C C C C C C C
5 chr5_64286405 0 64286405 C T C C C C C C C C C C C C C C C C C C
5 chr5_64295730 0 64295730 C C C C C C C C C C T T C C C C C C C C
5 chr5_64297119 0 64297119 T T C C T T T T T T T T T T T T T T T T
5 chr5_64308861 0 64308861 T T C C C C T T T T T T T T T T T T T T
5 chr5_64312541 0 64312541 G G C C C C G G G G G G G G G G G G G G
5 chr5_64313469 0 64313469 T T T T T T T T T T T T T T G G G G T T
5 chr5_64314625 0 64314625 A A A A A A A A A A A A A A A A A G A A
5 chr5_64318418 0 64318418 G G G G G G G G G G G G G G G G T T G G
5 chr5_64321229 0 64321229 C C C C C C T T C C C C C C C C C C C C
5 chr5_64326844 0 64326844 T T T T A A T T T T T T T T T T T T T T
5 chr5_64334959 0 64334959 C C C C C C C C C C C C C T T T C C C C
5 chr5_64346522 0 64346522 C C C C C C C C A A A A C C C C C C C C
5 chr5_64351588 0 64351588 C C A A A A C C A A A A C C C C C C C C
5 chr5_64356261 0 64356261 T T T T T T T T A A A A T T T T T T T T
5 chr5_64356304 0 64356304 T T T T T T T T C C C C T T T T T T T T
5 chr5_64363413 0 64363413 A A A A A A A A A A A A G G A A A A A A
5 chr5_64367096 0 64367096 G G A G G G G G G G G G G G G G G G G G
5 chr5_64369805 0 64369805 A A G G G G A A A A A A A A A A A A A A
5 chr5_64372566 0 64372566 C C C C C C C C C C C C C C C C G G C C
5 chr5_64376530 0 64376530 T T T T T T T T A A A A T T T T T T T T
5 chr5_64376797 0 64376797 G G G G G G G G G G G G G G A G G G G G
5 chr5_64384232 0 64384232 C C C T C C C C C C C C C C C C C C C C
5 chr5_64395140 0 64395140 C C T T C C C C C C C C C C C C C C C C
5 chr5_64396644 0 64396644 G G G G G G G G G G G G G G A G G G G G
5 chr5_64399263 0 64399263 G G G G G G G G G G G G G G G T G G G G
5 chr5_64400861 0 64400861 G G G G G G G G G G G G C G G G G G G G
5 chr5_64402985 0 64402985 T T T T T T T T A A A A T T T T T T T T
5 chr5_64405223 0 64405223 A A A G G G A A A A A A A A A A A A A A
5 chr5_64413560 0 64413560 C C C C C C C C C C C C C T C C C C C C
5 chr5_64413845 0 64413845 C C C C C C C C T T T T C C C C C C C C
5 chr5_64438512 0 64438512 A A A A A A C C A A A A A A A A A A A A
5 chr5_64454540 0 64454540 A A C C C C C C C C C C C C C C C C C C
5 chr5_64459210 0 64459210 C C T T C C C C C C C C C C C C C C C C
5 chr5_64463303 0 64463303 T T T T T T T T T T T T C T T T T T T T
5 chr5_64472687 0 64472687 C C C C T T C C C C C C C C C C C C C C
5 chr5_64475586 0 64475586 A A A A A A A A A A A A A A A A A G A A
5 chr5_64478425 0 64478425 C C C C T T C C C C C C C C C C C C C C
5 chr5_64482014 0 64482014 G G G G G G G G G G G G A G G G G G G G
5 chr5_64484811 0 64484811 T T G G G G T T T T G T G G G G G G T T
5 chr5_64490326 0 64490326 A A G G G G A A G G G G G G G G G G A A
5 chr5_64494419 0 64494419 A A A A G G A A A A A A A A A A A A A A
5 chr5_64496866 0 64496866 G G G G G G G G G G G G A G G G G G G G
5 chr5_64498264 0 64498264 C C C C C C C C C C C C C C C T C C C C
5 chr5_64502891 0 64502891 T T T T C C T T T T T T T T T T T T T T
5 chr5_64505272 0 64505272 G G G G G G G G G G G G G G G G A A G G
5 chr5_64506832 0 64506832 A A A A A A A A A A A A A C A A A A A A
5 chr5_64508071 0 64508071 C C C C C C C C C C C C C C C C T T C C
5 chr5_64510690 0 64510690 C C C C C C C C G G C G C C C C C C C C
5 chr5_64513444 0 64513444 T T T T T T T T T T G T T T T T T T T T
5 chr5_64516076 0 64516076 T T T T T T T T T T T T C C C C C C T T
5 chr5_64519086 0 64519086 G G G G G G G G G G G G A G G G G G G G
5 chr5_64525605 0 64525605 T T T T C C T T T T T T T T T T T T T T
5 chr5_64525625 0 64525625 T T T T T T T T T T C T T T T T T T T T
5 chr5_64532710 0 64532710 C C C T T T C C C C C C C C C C C C C C
5 chr5_64548246 0 64548246 G G A G G G G G G G G G A A G G G G G G
5 chr5_64548620 0 64548620 G G A G G G G G A A A A G G A A G G G G
5 chr5_64550537 0 64550537 T T T T T T T T T T T T C C T T T T T T
5 chr5_64553085 0 64553085 G G A A A A G G G G G G A A A A G G G G
5 chr5_64562033 0 64562033 G G G G G G G G G G G G A G G G G G G G
5 chr5_64562083 0 64562083 G G A G G G G G G G G G G G G G G G G G
5 chr5_64567401 0 64567401 C C C C C C C C C C C C C G C C C C C C
5 chr5_64570867 0 64570867 C C C C C C C C C C C C C C C T C C C C
5 chr5_64572169 0 64572169 T T T T T T T T T T T T C T T T T T T T
5 chr5_64574643 0 64574643 A A A A A A A A G G G G A A A A A A A A
5 chr5_64577353 0 64577353 G G G G G G G G G G G T G G G G G G G G
5 chr5_64579711 0 64579711 C C C C C C C C C C C C T T C C C C C C
5 chr5_64583396 0 64583396 A A A A A A A A A G A G A A A A A A A A
5 chr5_64588186 0 64588186 T T C C C C T T T T T T T T T T T T T T
5 chr5_64596584 0 64596584 T T T T T T T T T T T T G G T T T T T T
5 chr5_64601926 0 64601926 C C T T T T T T T T T T T T T T T T C C
5 chr5_64602859 0 64602859 A A G G A A A A A A A A A A A A A A A A
5 chr5_64605215 0 64605215 T T T T T T T T T T T T T T T T C C T T
5 chr5_64609429 0 64609429 G G G G G G C C G G G G G G G G G G G G
5 chr5_64610325 0 64610325 G G G G G G G G A A A A G G G G G G G G
5 chr5_64612867 0 64612867 C C C C T T C C C C C C C C C C C C C C
5 chr5_64622248 0 64622248 A A G G A A A A A A A A A A A A A A A A
5 chr5_64623781 0 64623781 C C C C C C C C C C C T C C C C C C C C
5 chr5_64633035 0 64633035 A A A A G G A A A A A A A A A A A A A A
5 chr5_64636222 0 64636222 C C C C C C C C T T T T C C C C C C C C
5 chr5_64648233 0 64648233 A A A A A A A A A T A T A A A A A A A A
5 chr5_64657569 0 64657569 C C C T C T C C C C C C C C C C C C C C
5 chr5_64662723 0 64662723 T T T T T T T T C C C C T T T T T T T T
5 chr5_64674791 0 64674791 T T C T T T T T T T T T T T T T T T T T
5 chr5_64680813 0 64680813 A A A A A A A A G G G G A A A A A A A A
5 chr5_64684972 0 64684972 C C A A C C C C C C C C C C C C C C C C
5 chr5_64685332 0 64685332 C C C C C C C C C C C C C C C C T T C C
5 chr5_64692903 0 64692903 T T T T T T C C T T T T C C C C T T T T
5 chr5_64694925 0 64694925 C C C C T T C C C C C C C C C C C C C C
5 chr5_64698039 0 64698039 C C T T C C C C C C C C C C C C C C C C
5 chr5_64702723 0 64702723 T T T T T T T T C C C C T T T T T T T T
5 chr5_64703462 0 64703462 C C C C C C C C C C C C C T C C C C C C
5 chr5_64710651 0 64710651 G G G G G G G G A A A A G G G G G G G G
5 chr5_64718237 0 64718237 T T T T G G T T T T T T T T T T T T T T
5 chr5_64723308 0 64723308 C C C C C C C C T T C T C C C C C C C C
5 chr5_64723903 0 64723903 T T A A A A A A A A A A A A A A A A A A
5 chr5_64726134 0 64726134 G G G G G G G G A G A G G G G G G G G G
5 chr5_64726726 0 64726726 C C C C C C C C C C C C C C C C A A C C
5 chr5_64743431 0 64743431 T T T T T T T T T T T T G T T T T T T T
5 chr5_64745823 0 64745823 G G G G T T G G G G G G G G G G G G G G
5 chr5_64749297 0 64749297 G G G G G G G G A A A A G G A G G G G G
5 chr5_64754056 0 64754056 G G A G G G G G G G G G G G G G G G G G
5 chr5_64765698 0 64765698 C C C C C C C C C C C T C C C C C C C C
5 chr5_64766070 0 64766070 T T C C C C T T C C C C C C C C C C T T
5 chr5_64768819 0 64768819 G G G G G G G G G G A G G G G G G G G G
5 chr5_64770000 0 64770000 G G G G G G G G T T T T G G G G G G G G
5 chr5_64774968 0 64774968 C C C C C C C C T T C T C C C C C C C C
5 chr5_64779325 0 64779325 T T G T T T T T T T T T T T T T T T T T
5 chr5_64783395 0 64783395 A A A A A A A A G G A A A A A A A A A A
5 chr5_64785246 0 64785246 G G G G G G G G A G A A G G G G G G G G
5 chr5_64792426 0 64792426 T T T T T T T T T T T T G G T T T T T T
5 chr5_64797414 0 64797414 A A A A A A A A G G G G A A A A A A A A
5 chr5_64827012 0 64827012 T T T T T T T T T T T T T T C C T T T T
5 chr5_64830196 0 64830196 C C C C C C C C C T C C C C C C C C C C
5 chr5_64831702 0 64831702 C C C C C T C C C C C C C C C C C C C C
5 chr5_64832908 0 64832908 A A A A A A A A A A A A G G G G A A A A
5 chr5_64837877 0 64837877 C C C C C C C C C C T T C C C C C C C C
5 chr5_64849645 0 64849645 A A A A T T A A A A A A A A A A A A A A
5 chr5_64852412 0 64852412 A A G G G G A A G G G G G G G G G G A A
5 chr5_64856811 0 64856811 A A A A A A A A A A A A A A G G A A A A
5 chr5_64864121 0 64864121 C C C C C C C C T T T T C T C C C C C C
5 chr5_64864518 0 64864518 C C C C C T C C C C C C C C C C C C C C
5 chr5_64876672 0 64876672 G G G G G G G G G G G G G G A G G G G G
5 chr5_64882365 0 64882365 A A A A A A A A A C A A A A A A A A A A
5 chr5_64883547 0 64883547 C C C C C C C C C C C C C C T T C C C C
5 chr5_64883690 0 64883690 A A A A A A A A A A A A T T A A A A A A
5 chr5_64903126 0 64903126 C C C C C C C C C C C C C C T T C C C C
5 chr5_64905660 0 64905660 A G A A A A G G A A A A A A A A A A G G
5 chr5_64907198 0 64907198 T T T T T T T T T T T T C T T T T T T T
5 chr5_64920016 0 64920016 T T T T T T G G T T T T T T T T T T T T
5 chr5_64932633 0 64932633 T T T T T T T T C C C C T T T T T T T T
5 chr5_64932922 0 64932922 T T T T T T T T T T G T T T T T T T T T
5 chr5_64942575 0 64942575 T T T T T T T T T T T T T T C T T T T T
5 chr5_64951773 0 64951773 A C C C C C C C C C C C C C C C C C A A
5 chr5_64952633 0 64952633 G G G G G G G G C C C C G G G G G G G G
5 chr5_64954217 0 64954217 C C C C C C C C T T T T C C C C C C C C
5 chr5_64964779 0 64964779 A A A A A A A A A A A A A A A A T T A A
5 chr5_64965331 0 64965331 G G A G A G G G G G G G G G G G G G G G
5 chr5_64966764 0 64966764 C C C C C C T T C C C C C C C C C C C C
5 chr5_64976124 0 64976124 T T T T T T T T T T T T T T C C T T T T
5 chr5_64976633 0 64976633 G G G G G G G G C C C C G G G G G G G G
5 chr5_64981700 0 64981700 C C C C C C C C T T T T C C C C C C C C
5 chr5_64990173 0 64990173 C C C C C C C C G G G G C C C C C C C C
5 chr5_65004444 0 65004444 C C G G C C C C C C C C C C C C C C C C
5 chr5_65019184 0 65019184 C C A A A A C C A A A A A A A A A A C C
5 chr5_65019195 0 65019195 T T T T T T T T G G T T T T T T T T T T
5 chr5_65021182 0 65021182 T T T T T T T T C C C C T T T T T T T T
5 chr5_65025887 0 65025887 G G G G G G G G G G G G G G A A A A G G
5 chr5_65027367 0 65027367 C C C C C T C C C C C C C C C C C C C C
5 chr5_65030150 0 65030150 C C C C C C C C C C C C C C C C T T C C
5 chr5_65036497 0 65036497 A A A A A A C C A A A A A A A A A A A A
5 chr5_65046688 0 65046688 C C C C C C C C C C C C T T C C C C C C
5 chr5_65047278 0 65047278 C C A A C C C C C C C C C C C C C C C C
5 chr5_65047468 0 65047468 C T C C C C C C C C C C C C C C C C C C
5 chr5_65048996 0 65048996 G G G G G G G G G G G G C G G G G G G G
5 chr5_65050535 0 65050535 C T C C C C C C C C C C C C C C C C C C
5 chr5_65054081 0 65054081 A C A A A A A A A A A A A A A A A A C C
5 chr5_65054862 0 65054862 T T T T T T T T T T T T C C T T T T T T
5 chr5_65056022 0 65056022 A A A A A A A A G G G G A A A A A A A A
5 chr5_65057467 0 65057467 T T T T T T T T T T T T T T T T G G T T
5 chr5_65062696 0 65062696 C C C C C C C C C C C C C C T T C C C C
5 chr5_65081375 0 65081375 C C C C C C C C T T T T C C C C C C C C
5 chr5_65082293 0 65082293 T T A A A T T T T T T T T T T T T T T T
5 chr5_65084352 0 65084352 C C C C C T C C C C C C C C C C C C C C
5 chr5_65085291 0 65085291 G G G G G G G G G G G G G G A G G G G G
5 chr5_65090687 0 65090687 T T T T C T T T T T T T T T T T T T T T
5 chr5_65091227 0 65091227 C C C C C C C C C C C C C T C C C C C C
5 chr5_65099126 0 65099126 T T T T T T T T T T T T T T G T T T T T
5 chr5_65103243 0 65103243 G G G G G G G G G G G G C G G G G G G G
5 chr5_65104387 0 65104387 T T C C C C T T C C C C C C C C C C T T
5 chr5_65107087 0 65107087 G G G G G G G G G G G G A G G G G G G G
5 chr5_65110515 0 65110515 G G G G G G G G A A A A G G G G G G G G
5 chr5_65112994 0 65112994 C C C C C C C C G G G G C C C C C C C C
5 chr5_65130355 0 65130355 A A A A A A A A C C C C A A A A A A A A
5 chr5_65138321 0 65138321 A A A A A A A A A A A A A A A G A A A A
5 chr5_65139388 0 65139388 A A A A A A A A C C C C A A A A A A A A
5 chr5_65142852 0 65142852 G G A A A A G G A A A A A A A A A A G G
5 chr5_65155090 0 65155090 C C C C C C C C G G G G C C C C C C C C
5 chr5_65157112 0 65157112 G G G G G G G G A A G G G G G G G G G G
5 chr5_65160217 0 65160217 A A A A A A A A A A G G A A A A A A A A
5 chr5_65169425 0 65169425 G G G G G G G G G G G G A A A A A A G G
5 chr5_65170505 0 65170505 C C A A A A C C A A A A A A A A A A C C
5 chr5_65170771 0 65170771 G G G G G G G G G G G T G G G G G G G G
5 chr5_65196862 0 65196862 C C C C C C C C C C C C T T T T T T C C
5 chr5_65200648 0 65200648 T T T T T T A A T T T T T T T T T T T T
5 chr5_65209818 0 65209818 G G G G G G G G G G A G G G G G G G G G
5 chr5_65213026 0 65213026 C C A A A A C C C C C C C C C C A A C C
5 chr5_65214030 0 65214030 T T T T C C T T T T T T T T T T T T T T
5 chr5_65216513 0 65216513 A A G G A A A A A A A A A A A A A A A A
5 chr5_65222091 0 65222091 A A A A A A A A G G G G A A A A A A A A
5 chr5_65227190 0 65227190 C C C C C C C C C C C C C C C C A A C C
5 chr5_65227868 0 65227868 A A A A A A A A A A A A A C A A A A A A
5 chr5_65230760 0 65230760 C C C C C C C C C C C C C C C T C C C C
5 chr5_65251091 0 65251091 T T T T T T T T T T T T C C T T T T T T
5 chr5_65269185 0 65269185 G G A A A A A A A A A A A A A A A A G G
5 chr5_65273315 0 65273315 A A A A A A A A C C C C A A A A A A A A
5 chr5_65280739 0 65280739 A A A A A A A A A T A A A A A A A A A A
5 chr5_65281559 0 65281559 A A A A A A A A G G G G A A A A A A A A
5 chr5_65282715 0 65282715 G G G G G G G G A A A A G G G G G G G G
5 chr5_65284881 0 65284881 C C C C C C T T C C C C C C C C C C C C
5 chr5_65285584 0 65285584 T T T T T T T T T T T T T T C T T T T T
5 chr5_65287776 0 65287776 T T T T T T T T C C C C T T T T T T T T
5 chr5_65296002 0 65296002 A A A A A A A A T T T T A A A A A A A A
5 chr5_65301960 0 65301960 A A A A A A A A A A A A C C A A A A A A
5 chr5_65306210 0 65306210 C C C C C C C C C C C T C C C C C C C C
5 chr5_65308173 0 65308173 G G G G G G G G C C C C G G G G G G G G
5 chr5_65310906 0 65310906 G G C C G G G G G G G G G G G G G G G G
5 chr5_65315658 0 65315658 T T T T T T T T A A A A T T T T T T T T
5 chr5_65318712 0 65318712 C C C T C C C C C C C C C C C C C C C C
5 chr5_65323394 0 65323394 C C C C C C T T C C C C C C C C C C C C
5 chr5_65324421 0 65324421 C C C C C C C C C C C C C T C C C C C C
5 chr5_65326507 0 65326507 A A A A A A A A A G A G A A A A A A A A
5 chr5_65329191 0 65329191 T T T T T T T T C C C C T T T T T T T T
5 chr5_65332578 0 65332578 C C C T C C C C C C C C C C C C C C C C
5 chr5_65334614 0 65334614 A A A A A A A A A A A A A A G G A A A A
5 chr5_65337244 0 65337244 C C C T C C C C C C C C C C C C C C C C
5 chr5_65338010 0 65338010 C C C C T T C C C C C C C C C C C C C C
5 chr5_65340109 0 65340109 C C C C C C C C G G G G C C C C C C C C
5 chr5_65340269 0 65340269 T T T T T T T T C C C C T T T T T T T T
5 chr5_65342489 0 65342489 C C C C C C C C T T T T C C C C C C C C
5 chr5_65343271 0 65343271 A A A A A A A A A A A A G G A A A A A A
5 chr5_65345484 0 65345484 C C C C C C C C C T C C C C C C C C C C
5 chr5_65345501 0 65345501 C C C C C C C C A C C C C C C C C C C C
5 chr5_65349465 0 65349465 T T T T T T T T C T T T T T T T T T T T
5 chr5_65355906 0 65355906 G G G G A A G G G G G G G G G G G G G G
5 chr5_65358308 0 65358308 T T T T T T T T C T C C T T T T T T T T
5 chr5_65362039 0 65362039 C C C C C C C C T T T T T T T T T T C C
5 chr5_65375701 0 65375701 G G G G G G G G G G G G C G G G G G G G
5 chr5_65377627 0 65377627 A A A A A A A A G G G G A A A A A A A A
5 chr5_65378502 0 65378502 G G G G G G G G A G A G G G G G G G G G
5 chr5_65378958 0 65378958 G G G G G G G G G G G G A G G G G G G G
5 chr5_65382083 0 65382083 C C C T C C C C C C C C C C C C C C C C
5 chr5_65390052 0 65390052 G G G G G G G G G G G G G G T T G G G G
5 chr5_65398691 0 65398691 T T T T T T T T A A A A T T T T T T T T
5 chr5_65413339 0 65413339 T T T T T T T T T T T T C C T T T T T T
5 chr5_65418179 0 65418179 T T T T T T T T C C C C T T T T T T T T
5 chr5_65424015 0 65424015 A A A G A A A A A A A A A A A A A A A A
5 chr5_65424437 0 65424437 C C A A C C C C C C C C C C C C C C C C
5 chr5_65432489 0 65432489 A A A A A A A A A A A G A A A A A A A A
5 chr5_65435059 0 65435059 T T T T T T T T C T T T T T T T T T T T
5 chr5_65435818 0 65435818 A A A A A A A A A A A A A G A A A A A A
5 chr5_65449776 0 65449776 C C C C C C C C T T T T C C C C C C C C
5 chr5_65453594 0 65453594 C C G G G G G G G G G G G G G G G G C C
5 chr5_65461429 0 65461429 G G G G G G G G A A A G G G G G G G G G
5 chr5_65464007 0 65464007 G G G G G G G G G G A G G G G G G G G G
5 chr5_65464426 0 65464426 C C C C C C C C T T T T C C C C C C T T
5 chr5_65469106 0 65469106 T T T T T T T T T T T T G T T T T T T T
5 chr5_65472277 0 65472277 C C C C C C C C C C C C C C C C T T C C
5 chr5_65474500 0 65474500 G G G G G G G G G G G G A G G G G G G G
5 chr5_65475600 0 65475600 T T T T T T T T C C C C T T T T T T T T
5 chr5_65479208 0 65479208 G G G G G G G G A A A A G G G G G G G G
5 chr5_65482306 0 65482306 A A A A A G A A A A A A A A A A A A A A
5 chr5_65482746 0 65482746 A A A A A A A A A A A A A A G G A A A A
5 chr5_65487560 0 65487560 G G A A A A G G G G G G G G G G G G G G
5 chr5_65487941 0 65487941 G T G G G G G G G G G G G G G G G G G G
5 chr5_65492955 0 65492955 C C T T C C C C C C C C C C C C C C C C
5 chr5_65498190 0 65498190 C C C C C C C C T T T T C C C C C C C C
5 chr5_65502533 0 65502533 G G G G A A G G G G G G G G G G G G G G
5 chr5_65505029 0 65505029 T T T T T T T T T T T T T T C T T T T T
5 chr5_65514293 0 65514293 A A A A A A A A A G A A A A A A A A A A
5 chr5_65523884 0 65523884 C C C C C C C C G G G G C C C C C C C C
5 chr5_65526397 0 65526397 C C C C C C C C C C C C C C T T C C C C
5 chr5_65538699 0 65538699 T T C C C C C C C C C C C C C C C C T T
5 chr5_65546585 0 65546585 T T T T T T T T T T T T T T T T C C T T
5 chr5_65546632 0 65546632 A A A A A A A A C C C C A A A A A A A A
5 chr5_65548686 0 65548686 T T T T T T T T C C C C T T T T T T T T
5 chr5_65553323 0 65553323 T T T T T T T T T T T T G T T T T T T T
5 chr5_65557628 0 65557628 C C C C C C C C C C C C C T C C C C C C
5 chr5_65563550 0 65563550 G G G G G G G G G G G G G G A A G G G G
5 chr5_65568632 0 65568632 C T C C C C C C C C C C C C C C C C C C
5 chr5_65580221 0 65580221 G G G G C C G G G G G G G G G G G G G G
5 chr5_65580384 0 65580384 A G G G G G G G G G G G G G G G G G G G
5 chr5_65582300 0 65582300 T T T T T T T T C C C C T T T T T T T T
5 chr5_65583812 0 65583812 T T C T T T T T T T T T T T T T T T T T
5 chr5_65593258 0 65593258 G G G G G G G G G G G G A A A G G G G G
5 chr5_65593392 0 65593392 C C C T C C C C C C C C C C C C C C C C
5 chr5_65593732 0 65593732 G G G G G G G G G G G G A A G G G G G G
5 chr5_65597605 0 65597605 T T C T T T T T T T T T T T T T T T T T
5 chr5_65602220 0 65602220 G G T T T T G G T T T T T T T T T T G G
5 chr5_65612973 0 65612973 T T T T T T T T C C C C T T T T T T T T
5 chr5_65614198 0 65614198 G G G G G G G G A A A G G G G G G G G G
5 chr5_65618539 0 65618539 A A A A A A A A A A A A C C C C C C A A
5 chr5_65620546 0 65620546 A A A A A A A A G G G G A A A A A A A A
5 chr5_65621037 0 65621037 A A A A A A A A G G G G A A A A A A A A
5 chr5_65621646 0 65621646 C C C C C C C C C C C T C C C C C C C C
5 chr5_65623575 0 65623575 A C A A A A A A A A A A A A A A A A C C
5 chr5_65624846 0 65624846 T T T T T T T T T T T T T T T T A A T T
5 chr5_65625341 0 65625341 C C C C C C C C A C C C C C C C C C C C
5 chr5_65627497 0 65627497 G G G G G G G G A G G G G G G G G G G G
5 chr5_65629871 0 65629871 A A A A A A A A G G G G A A A A A A A A
5 chr5_65631154 0 65631154 C C C C C C C C C C C C A C C C C C C C
5 chr5_65637766 0 65637766 G G G G G G G G G T G G G G G G G G G G
5 chr5_65642573 0 65642573 C C C C C C C C C T C C C C C C C C C C
5 chr5_65646147 0 65646147 T T T T T T T T C C C C T T T T T T T T
5 chr5_65649078 0 65649078 A A A A C C A A A A A A A A A A A A A A
5 chr5_65649419 0 65649419 T T T T T T T T T T T T T T T T C C T T
5 chr5_65651654 0 65651654 G G C G C C G G G G G G G G G G G G G G
5 chr5_65655173 0 65655173 T T T T T T T T C C C C T T T T T T T T
5 chr5_65657074 0 65657074 A A A A A A A A A A A A A A A A C C A A
5 chr5_65668302 0 65668302 T T T T T T T T C C C C T T T T T T T T
5 chr5_65672238 0 65672238 C C C C C C C C C C C C C T C C C C C C
5 chr5_65672403 0 65672403 C C T T T T T T T T T T T T T T T T C C
5 chr5_65678550 0 65678550 T T T T T T T T C C C C T T T T T T T T
5 chr5_65683487 0 65683487 T T T T T T T T C C C C C T C C T T T T
5 chr5_65700117 0 65700117 C C C C C C C C C C C C C C G G C C C C
5 chr5_65707844 0 65707844 C C C C C C T T C C C C C C C C C C C C
5 chr5_65716472 0 65716472 G G G G G G G G G G G G G G G G A A G G
5 chr5_65720316 0 65720316 C C C C C C C C C C C C C G C C G G C C
5 chr5_65725535 0 65725535 C C C C C C C C C C C C C C C C T T C C
5 chr5_65730742 0 65730742 G G G G G G G G C C C C G G G G G G G G
5 chr5_65735395 0 65735395 C C C C C C C C C C C C C C T T C C C C
5 chr5_65746993 0 65746993 T T T T T T T T T T T T A A T T T T T T
5 chr5_65763795 0 65763795 C C C C C C T T C C C C C C C C C C C C
5 chr5_65766005 0 65766005 T T T T T T T T T T T T T T T T C C T T
5 chr5_65767066 0 65767066 C C C C C C C C C C C C T T C C C C C C
5 chr5_65775937 0 65775937 A A A A A A A A A A A A A A A A T T A A
5 chr5_65776145 0 65776145 C C C C C C C C T T T T C C C C C C C C
5 chr5_65777404 0 65777404 A A A A A A A A A A A A A A G G A A A A
5 chr5_65783361 0 65783361 T T T T T T T T T T T T C C T T T T T T
5 chr5_65788522 0 65788522 A A A A A A A A G G G G A A A A A A A A
5 chr5_65796692 0 65796692 A A A A A A A A A A A A A G A A A A A A
5 chr5_65804965 0 65804965 A A A A A A A A A A A A A G A A A A A A
5 chr5_65818442 0 65818442 G G G G G G A A G G G G G G G G G G G G
5 chr5_65818967 0 65818967 C C C C C C C C T T T T C C C C C C C C
5 chr5_65819776 0 65819776 T T T T T T T T T T T T C C C C T T T T
5 chr5_65819953 0 65819953 C C C C C C C C A A A C C C C C C C C C
5 chr5_65821253 0 65821253 A A A A A A A A A A A A A A A A G G A A
5 chr5_65825962 0 65825962 C C C C C C C C C C C C T T C C C C C C
5 chr5_65826090 0 65826090 C C C C C C C C T T T T C C C C C C C C
5 chr5_65829873 0 65829873 T T T T T T T T A A A A T T T T T T T T
5 chr5_65835108 0 65835108 C C C C C C C C A A A A C C C C C C C C
5 chr5_65839193 0 65839193 G G G G G G G G G G G G A G G G G G G G
5 chr5_65850273 0 65850273 T T T T T T T T T T T T C T T T T T T T
5 chr5_65856678 0 65856678 A A A A A A A A G G G G A A A A A A A A
5 chr5_65863158 0 65863158 C C C C C C C C T T T T C C C C C C C C
5 chr5_65872644 0 65872644 T T T T T T T T T T T T T T T T C C T T
5 chr5_65877388 0 65877388 T T T T T T T T C C C C T T T T T T T T
5 chr5_65882509 0 65882509 A A A A A A A A A A A A A A A G A A A A
5 chr5_65884630 0 65884630 T T T T T T T T T T T T T T C T T T T T
5 chr5_65890236 0 65890236 T T T T T T T T T T T T T T T T A A T T
5 chr5_65893656 0 65893656 A A A A A A A A A A A A A A A A G G A A
5 chr5_65893968 0 65893968 G G G G G G G G A A A A G G G G G G G G
5 chr5_65894073 0 65894073 G G G G G G G G G G G G G G A G G G G G
5 chr5_65898099 0 65898099 G G G G G G G G G G G G C G G G G G G G
5 chr5_65923068 0 65923068 A A A A A A A A C C C C A A A A A A A A
5 chr5_65933162 0 65933162 A A A A A A A A A A A A A A A A G G A A
5 chr5_65940434 0 65940434 C C G G G G G G G G G G G G G G G G G G
5 chr5_65962478 0 65962478 T T T T T T T T A A A A T T T T T T T T
5 chr5_65968318 0 65968318 T T T T T T T T T T T T T T C T T T T T
5 chr5_65970482 0 65970482 T T T T T T T T C C C C T T T T T T T T
5 chr5_65973711 0 65973711 T T T T T T C C T T T T T T T T T T T T
5 chr5_65974302 0 65974302 G G G G G G G G G G G G G G A G G G G G
5 chr5_65974770 0 65974770 T T T T T T T T T T T T T T C T T T T T
5 chr5_65976023 0 65976023 A A A A A A A A A A A A A A T T A A A A
5 chr5_65982982 0 65982982 G G T T T T G G T T T T T T T T T T G G
5 chr5_65992528 0 65992528 T T T T T T T T T T T T T T T T G G T T
5 chr5_65996591 0 65996591 A A A A A A A A G G G G A A A A A A A A
5 chr5_66001337 0 66001337 C C C C C C C C C C C C C G C C C C C C
5 chr5_66004405 0 66004405 C C C T C C C C C C C C C C C C C C C C
5 chr5_66013632 0 66013632 C C C C C C C C C C C C T T C C C C C C
5 chr5_66032103 0 66032103 A A A A A A A A A A A A G G A A A A A A
5 chr5_66033859 0 66033859 C T C C C C T T T T T T T T T T T T C C
5 chr5_66036135 0 66036135 A A A A A A A A A A A A G G A A A A A A
5 chr5_66050114 0 66050114 C C G G G G C C C C C C C C C C C C C C
5 chr5_66055094 0 66055094 T T C C C C C C C C C C C C C C C C C C
5 chr5_66060320 0 66060320 T T T T T T T T T T T T C C T T T T T T
5 chr5_66060640 0 66060640 G G G G T T G G G G G G G G G G G G G G
5 chr5_66062809 0 66062809 T T T T T T T T T T C T T T T T T T T T
5 chr5_66069974 0 66069974 C C C C C C C C C C C C C C A C C C C C
5 chr5_66077558 0 66077558 T T T T G G T T T T T T T T T T T T T T
5 chr5_66080931 0 66080931 T T T T T T T T T T T T T T C T T T T T
5 chr5_66083415 0 66083415 G G G G G G G G C G G G G G G G G G G G
5 chr5_66085973 0 66085973 C C C C C C C C C C C C A A A A A A C C
5 chr5_66093844 0 66093844 C C C C C C C C C C C C C C C T C C C C
5 chr5_66097808 0 66097808 T T T T C C T T T T T T T T T T T T T T
5 chr5_66108337 0 66108337 C C C T C C C C C C C C C C C C C C C C
5 chr5_66111540 0 66111540 C C C C C C C C C C C C C C C T C C C C
5 chr5_66113999 0 66113999 G G G G G G G G G G G G G T G G G G G G
5 chr5_66116450 0 66116450 T T A A A A T T T T T T T T T T T T T T
5 chr5_66117267 0 66117267 C C C C C C C C C T C T C C C C C C C C
5 chr5_66123351 0 66123351 C C C C C C C C T T T T C C C C C C C C
5 chr5_66125983 0 66125983 A A A A A A A A A A A A A A A A C C A A
5 chr5_66127562 0 66127562 C C C C C C C C T T T T C C C C C C C C
5 chr5_66136939 0 66136939 G G G G G G G G G G G G G G G G T T G G
5 chr5_66147949 0 66147949 C C T T C C C C C C C T C C C C C C C C
5 chr5_66147991 0 66147991 C C T T T T C C T T T T T T T T T T C C
5 chr5_66151190 0 66151190 C C C C C C C C T T C C C C C C C C C C
5 chr5_66152877 0 66152877 A A A C C C A A A A A A C C C C C C A A
5 chr5_66155669 0 66155669 C C C C C C C C C C C C T T C C C C C C
5 chr5_66157958 0 66157958 G G G G G G G G G G A G G G G G G G G G
5 chr5_66158146 0 66158146 T T T T T T T T C T C C T T T T T T T T
5 chr5_66158249 0 66158249 C C C C C C C C C C C T C C C C C C C C
5 chr5_66159490 0 66159490 G G A A G G G G G G G G G G G G G G G G
5 chr5_66159823 0 66159823 G G G G G G G G G G G G G G C C G G G G
5 chr5_66162248 0 66162248 C C C C C C C C C C C C C C C C G G C C
5 chr5_66166081 0 66166081 C C C C T T C C C C C C C C C C C C C C
5 chr5_66169290 0 66169290 C C C C C C C C C C C C C T C C C C C C
5 chr5_66171582 0 66171582 T T T T T T T T T T T T T T T T C T T T
5 chr5_66171706 0 66171706 A A A A A A A A A A A A A A A A A G A A
5 chr5_66178024 0 66178024 G G G G G G G G C G G G G G G G G G G G
5 chr5_66197827 0 66197827 A A A A A A A A A A A A A G A A A A A A
5 chr5_66200444 0 66200444 A A A A A A A A T T T T T T T T T T A A
5 chr5_66230492 0 66230492 T T C C C C T T C C C C C C C C C C T T
5 chr5_66241778 0 66241778 C C A A A A C C A A A A A A A A A A C C
5 chr5_66246950 0 66246950 A A A A A A A A A A A A A A G G A A A A
5 chr5_66248141 0 66248141 C C C C C C C C T T T T C C T T C C C C
5 chr5_66252799 0 66252799 C C C C C C C C C T C C C C C C C C C C
5 chr5_66254632 0 66254632 G T G G G G G G G G G G G G G G G G G G
5 chr5_66255659 0 66255659 C C C C C C C C C C C C T T T T T T C C
5 chr5_66257387 0 66257387 C C G G G G C C C C C C C C C C C C C C
5 chr5_66265403 0 66265403 T T T T T T T T T T T T T T T T C C T T
5 chr5_66267166 0 66267166 C C C C C C C C C C C T C C C C C C C C
5 chr5_66267876 0 66267876 G G G G G G G G A A A G G G G G G G G G
5 chr5_66273442 0 66273442 T T T T T T T T T T T T T T A A T T T T
5 chr5_66282151 0 66282151 G G G G G G G G G G G G A G G G G G G G
5 chr5_66289891 0 66289891 C C T T T T C C T T T T C C C C C C C C
5 chr5_66290178 0 66290178 C C T T T T C C C C C C C C C C C C C C
5 chr5_66290711 0 66290711 C C C C T T C C C C C C C C C C C C C C
5 chr5_66293890 0 66293890 C C T T T T T T T T T T T T T T T T C C
5 chr5_66296898 0 66296898 A G G G G G G G G G G G G G G G G G G G
5 chr5_66297378 0 66297378 A A A A A A A A A A A G A A A A A A A A
5 chr5_66299967 0 66299967 A A A A A A A A A A A A A A A A G G A A
5 chr5_66304192 0 66304192 T T T T T T T T T T T T C T T T T T T T
5 chr5_66304268 0 66304268 A A A A A A A A A A A A A C A A A A A A
5 chr5_66312878 0 66312878 C T C C C C C C C C C C C C C C C C T T
5 chr5_66315916 0 66315916 G G G G G G G G G G G G A G G G G G G G
5 chr5_66326642 0 66326642 A A A A A A A A G G G G A A A A A A A A
5 chr5_66327983 0 66327983 C C A C C C C C C C C C C C C C C C C C
5 chr5_66330810 0 66330810 T T T T T T T T T T T T T T G T T T T T
5 chr5_66334010 0 66334010 C C C T C C C C C C C C C C C C C C C C
5 chr5_66334972 0 66334972 C C C C C C C C T T T T C C C C C C C C
5 chr5_66343048 0 66343048 C C C C C C C C T T T T C C C C C C C C
5 chr5_66344831 0 66344831 C C C C C C C C C C C C C C A C C C C C
5 chr5_66351051 0 66351051 C C C C T T C C C C C C C C C C C C C C
5 chr5_66353789 0 66353789 A A G G A A A A A A A A A A A A A A A A
5 chr5_66361685 0 66361685 G G A A G G G G G G G G G G G G G G G G
5 chr5_66371403 0 66371403 C C C C C C C C C C G G C C C C C C C C
5 chr5_66371506 0 66371506 C C C C C C T T C C C C C C C C C C C C
5 chr5_66371890 0 66371890 T T T T T T C C T T T T T T T T T T T T
5 chr5_66378814 0 66378814 T T G T T T T T T T T T T T T T T T T T
5 chr5_66380658 0 66380658 G G G G G G G G G G G G G G T T G G G G
5 chr5_66382315 0 66382315 C C C C C C C C T T T T C C C C C C C C
5 chr5_66383298 0 66383298 T T T T T T T T T T T T C T T T T T T T
5 chr5_66394780 0 66394780 T T T T T T T T T T T T A A A A A A T T
5 chr5_66400141 0 66400141 C C T T T T C C T T T T T T T T T T C C
5 chr5_66401070 0 66401070 A A A A A A A A G G G G A A A A A A A A
5 chr5_66406632 0 66406632 A A A A A A A A A A A A A A A A A T A A
5 chr5_66407887 0 66407887 A A G G A A A A A A A A A A A A A A A A
5 chr5_66417074 0 66417074 T T C C C C C C C C C C C C C C C T C C
5 chr5_66419457 0 66419457 C C C C C C C C T T T T C C C C C C C C
5 chr5_66423877 0 66423877 C C C C C C C C C C C C T T T T T T C C
5 chr5_66437612 0 66437612 T T T T T T T T C T C C T T T T T T T T
5 chr5_66445600 0 66445600 G G G G G G G G G G G G A G G G G G G G
5 chr5_66449358 0 66449358 C C C C C C C C C G C G C C C C C C C C
5 chr5_66450534 0 66450534 G G G G G G G G T T T T G G G G G G G G
5 chr5_66452122 0 66452122 A A C C A A A A A A A A A A A A A A A A
5 chr5_66452295 0 66452295 G G G G G G G G G G G G A A A A G G G G
5 chr5_66457479 0 66457479 G G G G G G C C G G G G G G G G G G G G
5 chr5_66460183 0 66460183 C C C C C C C C T T T T C C C C C C C C
5 chr5_66460639 0 66460639 T T T T T T T T A A A A T T T T T T T T
5 chr5_66462583 0 66462583 C C C C C C C C G G G G C C C C C C C C
5 chr5_66464913 0 66464913 T T T T T T T T T T T T G T T T T T T T
5 chr5_66465577 0 66465577 T T T T T T T T T T T T C C T T T T T T
5 chr5_66469891 0 66469891 C C C C T T C C C C C C C C C C T T C C
5 chr5_66481064 0 66481064 C C C C C C C C T T T T C C C C C C C C
5 chr5_66484788 0 66484788 G G T T T T G G G G G G G G G G G G G G
5 chr5_66485539 0 66485539 T T T T T T T T G G G G T T T T T T T T
5 chr5_66487004 0 66487004 C C C C C C C C G G G G C C C C C C C C
5 chr5_66491285 0 66491285 C C C C C C C C C C C C C C C C C T C C
5 chr5_66494241 0 66494241 T T T T T T T T T T T T C T T T T T T T
5 chr5_66496192 0 66496192 G G G G G G G G A A A A G G G G G G G G
5 chr5_66497799 0 66497799 C C C C C C C C C C C C A C C C C C C C
5 chr5_66501260 0 66501260 C C C C C C C C C C C C C T C C C C C C
5 chr5_66510245 0 66510245 G G G G G G G G A G G G G G G G G G G G
5 chr5_66517875 0 66517875 C C C C C C C C C C C C C C T T C C C C
5 chr5_66529616 0 66529616 T T T T C C T T T T T T T T T T T T T T
5 chr5_66529984 0 66529984 T T T T G G T T T T T T T T T T T T T T
5 chr5_66538823 0 66538823 G G G G G G G G G G G G C G G G G G G G
5 chr5_66539513 0 66539513 A A A A A A A A G G G G A A A A A A A A
5 chr5_66549127 0 66549127 G G C C C C G G C C C C C C C C C C G G
5 chr5_66556508 0 66556508 A A A A A A A A G G G G A A A A A A A A
5 chr5_66558863 0 66558863 T T T T T T T T T T T T T T C T T T T T
5 chr5_66569955 0 66569955 T T T T T T T T G G G G T T T T T T T T
5 chr5_66574687 0 66574687 C C C C C C C C C T C T C C C C C C C C
5 chr5_66577415 0 66577415 T T T T C C T T T T T T T T T T T T T T
5 chr5_66579966 0 66579966 C C C C C C C C T T T T C C C C C C C C
5 chr5_66583894 0 66583894 A A A A A A A A A A A G A A A A A A A A
5 chr5_66585591 0 66585591 A A A A A A A A A A A G A A A A A A A A
5 chr5_66589456 0 66589456 C T T T T T T T T T T T T T T T T T T T
5 chr5_66596223 0 66596223 G G G G G G G G G T G G G G G G G G G G
5 chr5_66606945 0 66606945 G G G G G G G G G G G G G G G G A A G G
5 chr5_66607007 0 66607007 T T T T C C T T C C C C C T C C C C T T
5 chr5_66607928 0 66607928 C C C C C C C C A A A A C C C C C C C C
5 chr5_66610518 0 66610518 C C C C C C C C T T T T C C C C C C C C
5 chr5_66610996 0 66610996 G G G G G G G G G G G G G G A A G G G G
5 chr5_66614037 0 66614037 T T G G G G T T T T T T T T T T T T T T
5 chr5_66632752 0 66632752 A A A A A A A A A A A G A A A A A A A A
5 chr5_66633243 0 66633243 G G A G G G G G G G G G G G G G G G G G
5 chr5_66633549 0 66633549 T T T T T T T T T T T T T T T T C T T T
5 chr5_66635309 0 66635309 C C C C C C C C C C C C C C C T C C C C
5 chr5_66637951 0 66637951 G G G G G G G G G G A G G G G G G G G G
5 chr5_66641872 0 66641872 C C C C C C C C T T T T C C C C C C C C
5 chr5_66649127 0 66649127 T T T T T T T T T T T T C T T T T T T T
5 chr5_66654177 0 66654177 T T A A A A T T A A A A A A A A A A T T
5 chr5_66663333 0 66663333 G G G G G G G G G G G G A G G G G G G G
5 chr5_66664313 0 66664313 A A A A A A A A A A A A A A A A G G A A
5 chr5_66668771 0 66668771 A A A A A A G G A A A A A A A A A A A A
5 chr5_66683003 0 66683003 G G G G G G G G A A A A G G G G G G G G
5 chr5_66686668 0 66686668 C C C C C C C C T T T T C C C C C C C C
5 chr5_66690670 0 66690670 T T T T T T T T T T T T T T G T T T T T
5 chr5_66692261 0 66692261 A C A A A A C C A A A A A A A A A A A A
5 chr5_66699703 0 66699703 T T T T T T T T C T T T T T T T T T T T
5 chr5_66701899 0 66701899 A A A A A A A A C C C C A A A A A A A A
5 chr5_66707036 0 66707036 G T G G G G G G G G G G G G G G G G G G
5 chr5_66707893 0 66707893 C C C C C C C C A A A A C C C C C C C C
5 chr5_66711846 0 66711846 G G G G G G G G A A A A G G G G G G G G
5 chr5_66712208 0 66712208 G G G G G G G G G G G G A G G G G G G G
5 chr5_66712247 0 66712247 A A A A A A A A A A A A A A A A G G A A
5 chr5_66722438 0 66722438 C C G G C C C C C C C C C C C C C C C C
5 chr5_66722495 0 66722495 T T T T T T T T T T T T T T C T T T T T
5 chr5_66733119 0 66733119 C C C C C C T T C C C C C C C C C C C C
5 chr5_66739395 0 66739395 G G G G G G G G G G G G G T G G T T G G
5 chr5_66741576 0 66741576 C C C C C C C C G G G G C C C C C C C C
5 chr5_66748994 0 66748994 A A T T T T A A T T T T T T T T T T A A
5 chr5_66749621 0 66749621 A A A A A A A A C C C C A A A A A A A A
5 chr5_66751356 0 66751356 G G G G G G G G C C C C G G G G G G G G
5 chr5_66751618 0 66751618 T T T T T T T T T T T T C T T T T T T T
5 chr5_66754201 0 66754201 A A A A A A A A G G G G A A A A A A A A
5 chr5_66769529 0 66769529 T T T T T T T T G T G G T T T T T T T T
5 chr5_66773466 0 66773466 C C C C C C C C C C C C C T T T C C C C
5 chr5_66773732 0 66773732 C C C C C C C C T T T T C C C C C C C C
5 chr5_66786352 0 66786352 C C C T T T C C C C C C C C C C C C C C
5 chr5_66791050 0 66791050 T T T T T T T T C C C C T T T T T T T T
5 chr5_66801893 0 66801893 A A A A A A A A G G G G A A A A A A A A
5 chr5_66803765 0 66803765 A A A G A A A A A A A A A A A A A A A A
5 chr5_66803947 0 66803947 A A A A A A A A A G A A A A A A A A A A
5 chr5_66808721 0 66808721 G G G G C C G G G G G G G G G G G G G G
5 chr5_66814561 0 66814561 A A G G G G A A G G G G G G G G G G A A
5 chr5_66823567 0 66823567 G G G G G G G G G G G G G G A A G G G G
5 chr5_66826547 0 66826547 G G A A G G G G G G G G G G G G G G G G
5 chr5_66827016 0 66827016 G G G G G G G G C G C G G G G G G G G G
5 chr5_66840230 0 66840230 C C C C C C C C T T T T C C C C C C C C
5 chr5_66841457 0 66841457 C C C C C C C C G G G G C C C C C C C C
5 chr5_66846268 0 66846268 T T C C C C T T C C C C C C C C C C T T
5 chr5_66847111 0 66847111 G G G G G G G G T T T T G G G G G G G G
5 chr5_66864603 0 66864603 C C C C C C C C C C C C C C C C C T C C
5 chr5_66865371 0 66865371 A A G G A A A A A A A A A A A A A A A A
5 chr5_66868967 0 66868967 G G G G G G G G G G G G A A G G G G G G
5 chr5_66870821 0 66870821 C C C C C C C C C C C C C C C C C T C C
5 chr5_66871278 0 66871278 T T G G T T T T T T T T T T T T T T T T
5 chr5_66874943 0 66874943 G G G G G G G G A A A A G G G G G G G G
5 chr5_66883450 0 66883450 G G G G G G G G T T T T G G G G G G G G
5 chr5_66886965 0 66886965 T T T T T T T T C C C C T T T T T T T T
5 chr5_66891634 0 66891634 C C C C C C C C C C C C C C C C T T C C
5 chr5_66895953 0 66895953 T T T T T T T T T T T T G T T T T T T T
5 chr5_66906156 0 66906156 A A A A A A A A A A A A A A A G A A A A
5 chr5_66906509 0 66906509 A A G G G G A A G G G G G G G G G G A A
5 chr5_66907943 0 66907943 A A A A A A A A A A A A A G A A A A A A
5 chr5_66910563 0 66910563 A A A A A A G G A A A A A A A A A A A A
5 chr5_66917182 0 66917182 C C C C C C C C C C C C A A C C C C C C
5 chr5_66952201 0 66952201 G G G G G G G G G G G G G G G G C G G G
5 chr5_66956858 0 66956858 T T T T T T T T T T A A T T T T T T T T
5 chr5_66958272 0 66958272 A A A A A A A A A A A A A A C C A A A A
5 chr5_66958749 0 66958749 T T T T T T T T C C C C T T T T T T T T
5 chr5_66960770 0 66960770 A A A A A A A A C C C C A A A A A A A A
5 chr5_66962689 0 66962689 C C C C C C C C A A A A C C C C C C C C
5 chr5_66971903 0 66971903 G G A G G G G G G G G G G G G G G G G G
5 chr5_66973578 0 66973578 A A A A A A A A A A A A A A A C A A A A
5 chr5_66976108 0 66976108 A A A A A A A A A A A A A A A A C C A A
5 chr5_66976756 0 66976756 T T T T C C T T T T T T T T T T T T T T
5 chr5_66986508 0 66986508 C C C C C C C C C T C C C C C C C C C C
5 chr5_66992349 0 66992349 G G G G G G G G G G G G A A G G G G G G
5 chr5_67001481 0 67001481 G G G G G G G G T T T T G G G G G G G G
5 chr5_67021170 0 67021170 T T G G T T T T T T T T T T T T T T T T
5 chr5_67022628 0 67022628 C C C C C C C C G G G G C C C C C C C C
5 chr5_67031487 0 67031487 T T A T T T T T T T T T T T T T T T T T
5 chr5_67035979 0 67035979 G G G G A A G G G G G G G G G G G G G G
5 chr5_67056832 0 67056832 T T T T T T T T T T T T C T T T T T T T
5 chr5_67061465 0 67061465 T T T T T T T T T T C T T T T T T T T T
5 chr5_67068511 0 67068511 C C C C C C C C C C C C C G C C C C C C
5 chr5_67073051 0 67073051 C C C C C C C C T T T T C C C C C C C C
5 chr5_67083741 0 67083741 C C T T T T T T T T T T T T T T T T C C
5 chr5_67085844 0 67085844 C C T T T T C C C C C C C C C C C C C C
5 chr5_67086642 0 67086642 C C C C T T C C C C C C C C C C C C C C
5 chr5_67088728 0 67088728 C C A A A A A A A A A A A A A A A A A A
5 chr5_67090283 0 67090283 T T T T T T T T T T T T T T T T C C T T
5 chr5_67104843 0 67104843 C C C C C C C C C C C T C C C C C C C C
5 chr5_67105169 0 67105169 A A A A A A A A A G A A A A A A A A A A
5 chr5_67105396 0 67105396 A G A A A A G G A A A A A G A A A A G G
5 chr5_67108931 0 67108931 G G G G G G G G A G G G G G G G G G G G
5 chr5_67111783 0 67111783 C C C C C C C C C C C C C C C C T T C C
5 chr5_67115039 0 67115039 T T T T T T C C T T T T T T T T T T T T
5 chr5_67117763 0 67117763 C C C C G G C C C C C C C C C C C C C C
5 chr5_67120239 0 67120239 C C C C C C C C A C A A C C C C C C C C
5 chr5_67121040 0 67121040 G G G G A A G G G G G G G G G G G G G G
5 chr5_67125872 0 67125872 A A A A A A G G A A A A A A A A A A A A
5 chr5_67126401 0 67126401 C C C C C C C C C C C C C T C C C C C C
5 chr5_67129760 0 67129760 T T T T T T T T T T T T T T A T T T T T
5 chr5_67130823 0 67130823 A A A A A A A A G G G G A A A A A A A A
5 chr5_67145537 0 67145537 T T C T T T T T T T T T T T T T T T T T
5 chr5_67146512 0 67146512 T T T T G G T T T T T T T T T T T T T T
5 chr5_67147008 0 67147008 C C T T C C C C C C C C C C C C C C C C
5 chr5_67154518 0 67154518 G G A G G G G G A A A A G G G G G G G G
5 chr5_67161891 0 67161891 A A A A A A A A G G G G A A A A A A A A
5 chr5_67175874 0 67175874 G G G G G G G G G G C G G G G G G G G G
5 chr5_67180306 0 67180306 G G G G G G G G T T T T G G G G G G G G
5 chr5_67184556 0 67184556 G G G G A A G G G G G G G G G G G G G G
5 chr5_67197517 0 67197517 A A A A A A A A A G A A A A A A A A A A
5 chr5_67198144 0 67198144 T T T T T T T T T T T T T T T T C T T T
5 chr5_67200920 0 67200920 A A A A A A A A A A A A G G A A A A A A
5 chr5_67206155 0 67206155 A A G G G G G G G G G G G G G G G G A A
5 chr5_67208128 0 67208128 C C C C C C C C C G C C C C C C C C C C
5 chr5_67208746 0 67208746 T T T T T T T T G T G T T T T T T T T T
5 chr5_67210633 0 67210633 G G G G G G G G G G G G A A A A A A G G
5 chr5_67212672 0 67212672 C C A A C C C C C C C C C C C C C C C C
5 chr5_67215334 0 67215334 A A A A A A A A A A A G A A A A A A A A
5 chr5_67217241 0 67217241 A A A A A A A A G G G G A A A A A A A A
5 chr5_67225591 0 67225591 G G A A A A G G G G G G A A A A A A G G
5 chr5_67239818 0 67239818 A A A A A A A A A A A A A G A A A A A A
5 chr5_67256994 0 67256994 G G G G G G G G G G G G G G G G A A G G
5 chr5_67264894 0 67264894 C C C T T T C C C C C C C C C C C C C C
5 chr5_67265033 0 67265033 A A G G G G A A G G G G G G G G G G A A
5 chr5_67266501 0 67266501 C C C C C C C C C C C C C C A A A A C C
5 chr5_67270603 0 67270603 A A A A A A A A A A A A T T A A A A A A
5 chr5_67273525 0 67273525 T T A A T T T T T T T T T T T T T T T T
5 chr5_67278425 0 67278425 C C C C C C C C C C C C T T C C C C C C
5 chr5_67282532 0 67282532 C C C C C C C C C C C C C C C C A A C C
5 chr5_67285808 0 67285808 T T T T T T T T C C C C T T T T T T T T
5 chr5_67302307 0 67302307 G G G G G G G G G G A A G G G G G G G G
5 chr5_67303190 0 67303190 G G G G G G G G G G G G A G G G G G G G
5 chr5_67310366 0 67310366 A A A A A A A A A A A A A A G G G G A A
5 chr5_67316473 0 67316473 T T C C C C C C C C C C C C C C C C C C
5 chr5_67317578 0 67317578 C C C C C C C C T T T T C C C C C C C C
5 chr5_67319161 0 67319161 A A A A A A A A A A A A A G A A A A A A
5 chr5_67324600 0 67324600 A A A A A A A A A A A A A A A G A A A A
5 chr5_67332197 0 67332197 A A A A A A A A A A A A A T A A A A A A
5 chr5_67332202 0 67332202 C C C C C C G G C C C C C C C C C C C C
5 chr5_67333080 0 67333080 A A A A A A A A A A A A A A A A G G A A
5 chr5_67335346 0 67335346 G G T T T T G G T T T T T T T T T T G G
5 chr5_67336774 0 67336774 A A T T T T A A T T T T T T T T T T A A
5 chr5_67336786 0 67336786 C C C C C C C C C C C C G G C C C C C C
5 chr5_67346281 0 67346281 G G G G G G G G G G G G G G G G T T G G
5 chr5_67349191 0 67349191 A A A A A A A A A A A G A A A A A A A A
5 chr5_67349359 0 67349359 A A G G G G G G G G G G G G G G G G G G
5 chr5_67349889 0 67349889 A A A A A A A A A G G G A A A A A A A A
5 chr5_67352018 0 67352018 T T T T T T C C T T T T T T T T T T T T
5 chr5_67360533 0 67360533 G G A A G G G G G G G G G G G G G G G G
5 chr5_67361337 0 67361337 C C C C C C C C C T T T C C C C C C C C
5 chr5_67362216 0 67362216 T T T T T T T T C T T T T T T T T T T T
5 chr5_67362726 0 67362726 C C C C C C C C C T T T C C C C C C C C
5 chr5_67364978 0 67364978 C C C C C C C C C C C C C T C C C C C C
5 chr5_67376994 0 67376994 T T T T T T T T C C C C T T T T T T T T
5 chr5_67379870 0 67379870 G G G G G G G G G T G G G G G G G G G G
5 chr5_67380565 0 67380565 T T T T T T T T T T C T T T T T T T T T
5 chr5_67384952 0 67384952 C C C C C C C C T T T T C T C C C C C C
5 chr5_67388097 0 67388097 T T T T T T T T C C C C T T T T T T T T
5 chr5_67391947 0 67391947 C C C C C C C C C C C C A C C C C C C C
5 chr5_67398392 0 67398392 G G G G G G G G C G C G G G G G G G G G
5 chr5_67402349 0 67402349 T T T T T T T T T T T T T T T T C C T T
5 chr5_67402454 0 67402454 G G G G C C G G G G G G G G G G G G G G
5 chr5_67405832 0 67405832 G G G G G G G G A A A A G G G G G G G G
5 chr5_67406438 0 67406438 C C C C C C T T C C C C C C C C C C C C
5 chr5_67406606 0 67406606 C C T T T T C C T T T T T T T T T T C C
5 chr5_67415328 0 67415328 G G G G G G G G G G G G G G A A A A G G
5 chr5_67421165 0 67421165 C C G G G G C C G G G G G G G G G G C C
5 chr5_67422270 0 67422270 T T T T T T T T A A A A T T T T T T T T
5 chr5_67422506 0 67422506 C C C C C C C C C C C C C T C C C C C C
5 chr5_67424478 0 67424478 A A A A A A A A G G G G A A A A A A A A
5 chr5_67429131 0 67429131 G G A A G G G G G G G G G G G G G G G G
5 chr5_67445757 0 67445757 G G T T T T G G G G G G T T T T T T G G
5 chr5_67449890 0 67449890 C C T T C C C C C C C C C C C C C C C C
5 chr5_67450096 0 67450096 C C C C C C C C C G C C C C C C C C C C
5 chr5_67476319 0 67476319 G G G G G G G G G G G G A A G G G G G G
5 chr5_67478534 0 67478534 C C C C C C C C C C C C C T C C C C C C
5 chr5_67479961 0 67479961 G G A A A A G G G G G G G G G G G G G G
5 chr5_67486405 0 67486405 T T T T T T T T C C C C T T T T T T T T
5 chr5_67500490 0 67500490 G G G G G G G G A A A A G G G G G G G G
5 chr5_67514319 0 67514319 C C C C C C C C T T T T C C C C C C C C
5 chr5_67534762 0 67534762 G G G G G G G G T T T T G G G G G G G G
5 chr5_67536472 0 67536472 T T T T T T T T G G G G T T T T T T T T
5 chr5_67540748 0 67540748 C C C C C C C C T T T T C C C C C T T T
5 chr5_67545084 0 67545084 G G G G G G G G G G G G G G C C G G G G
5 chr5_67565445 0 67565445 A A A A A A A A A T A A A A A A A A A A
5 chr5_67578549 0 67578549 A A A A A A A A A A A A A G A A A A A A
5 chr5_67579574 0 67579574 G G A A A A G G G G G G G G G G G G G G
5 chr5_67582237 0 67582237 G G G G G G G G G G G G A G G G G G G G
5 chr5_67583997 0 67583997 C C C C C C C C C C C C C T C C C C C C
5 chr5_67593709 0 67593709 C C C C C C C C C C C G C C C C C C C C
5 chr5_67599457 0 67599457 T T C C T T T T T T T T T T T T T T T T
5 chr5_67607406 0 67607406 A A A A A A A A A A A A G G A A A A G G
5 chr5_67611858 0 67611858 C C T T T T C C T T T T T T T T T T T T
5 chr5_67613986 0 67613986 T T T T T T T T T T C C T T T T T T T T
5 chr5_67621788 0 67621788 G G C C G G G G G G G G G G G G G G G G
5 chr5_67623520 0 67623520 C T T T T T T T T T T T T T T T T T T T
5 chr5_67629788 0 67629788 T T T T T T T T T T T T T T T T A A T T
5 chr5_67634899 0 67634899 G G G G G G G G G G G G A G G G G G G G
5 chr5_67647575 0 67647575 A A A A G G A A A A A A A A A A A A A A
5 chr5_67654641 0 67654641 G G G G G G A A G G G G G G G G G G G G
5 chr5_67667509 0 67667509 C C C C C C C C C C C C C C T T C C C C
5 chr5_67671866 0 67671866 A A A A A A A A T T T T A A A A A A A A
5 chr5_67681059 0 67681059 G G G G G G G G A A A A G G G G G G G G
5 chr5_67686037 0 67686037 T T C C C C T T T T T T T T T T T T T T
5 chr5_67690946 0 67690946 C C T T T T T T T T T T T T T T T T C C
5 chr5_67692205 0 67692205 C C C C C C C C A A A A C C C C C C C C
5 chr5_67722531 0 67722531 A A A A A A A A A A A G A A A A A A A A
5 chr5_67723412 0 67723412 T T T T T T T T T T C T T T T T T T T T
5 chr5_67727691 0 67727691 C C C C C C C C T T T T C C C C C C C C
5 chr5_67734456 0 67734456 T T T T T T T T C T T T T T T T T T T T
5 chr5_67750073 0 67750073 G G C C C C G G G G G G C C C C C C G G
5 chr5_67756746 0 67756746 A A A A A A A A G G G G A A A A A A A A
5 chr5_67757156 0 67757156 C T C C C C C C C C C C C C C C C C C C
5 chr5_67760303 0 67760303 A A G G G G A A G G G G G G G G G G A A
5 chr5_67767936 0 67767936 A A A A A A A A A A A A A A A A G G A A
5 chr5_67779990 0 67779990 G G A A A A G G A A A A A A A A A A G G
5 chr5_67781760 0 67781760 C C C C C C C C A A A A C C C C C C C C
5 chr5_67788935 0 67788935 T T T T T T T T T T T T T T T T C C T T
5 chr5_67791946 0 67791946 C C C C C C C C T T T T C C C C C C C C
5 chr5_67794774 0 67794774 T T T T T T T T G T T T T T T T T T T T
5 chr5_67798313 0 67798313 T T T T T T T T G G G G T T T T T T T T
5 chr5_67800485 0 67800485 G G G G G G G G G G G G G G G G G T G G
5 chr5_67806878 0 67806878 C C C C C C C C G G G G C C C C C C C C
5 chr5_67813976 0 67813976 T T T T T T T T C C C C T T T T T T T T
5 chr5_67815559 0 67815559 A A A A A A A A A A A A G G A A A A A A
5 chr5_67815837 0 67815837 A A A A A A A A G G G G A A A A A A A A
5 chr5_67839064 0 67839064 A A A A A A A A A A A A A A A A A G A A
5 chr5_67840092 0 67840092 T T C C C C T T C C C C C C C C C C T T
5 chr5_67855762 0 67855762 T T T T T T T T T T T T T T T T A T T T
5 chr5_67872709 0 67872709 G G G G G G G G G G G G G G G G A A G G
5 chr5_67878870 0 67878870 C C C C C C C C T T T T C C C C C C C C
5 chr5_67884277 0 67884277 G T G G G G G G G G G G G G G G G G G G
5 chr5_67884521 0 67884521 G G G G A A G G G G G G G G G G G G G G
5 chr5_67887026 0 67887026 C C C C C C C C T T T T C C C C C C C C
5 chr5_67887615 0 67887615 G T G G G G T T G G G G G G G G G G T T
5 chr5_67894885 0 67894885 G G A A G G G G G G G G G G G G G G G G
5 chr5_67919555 0 67919555 C C C C C C C C C C C C C C C C A A C C
5 chr5_67925351 0 67925351 G T G G G G G G G G G G G G G G G G G G
5 chr5_67925929 0 67925929 A A A A A A A A G G G G A A A A A A A A
5 chr5_67942503 0 67942503 A A A A A A A A A A A A A G A A A A A A
5 chr5_67942643 0 67942643 G G G G G G G G T T T T G G G G G G G G
5 chr5_67972213 0 67972213 A A A A A A A A G G G G A A A A A A A A
5 chr5_67976603 0 67976603 T T T T T T T T A A A A A A A A A A T T
5 chr5_67986316 0 67986316 T T T T T T T T T T T T T T T T G T T T
5 chr5_67991415 0 67991415 A A A A C C A A A A A A A A A A A A A A
5 chr5_68003742 0 68003742 A A A A A A A A A A A C A A A A A A A A
5 chr5_68014146 0 68014146 G G G G G G G G G G G G G G T T G G G G
5 chr5_68018966 0 68018966 G G T T T T T T T T T T T T T T T T T T
5 chr5_68023589 0 68023589 G G G G G G G G G G G G G G A A G G G G
5 chr5_68028841 0 68028841 C C C C C C C C C C C C C C C G C C C C
5 chr5_68035518 0 68035518 A A A C A A A A A A A A A A A A A A A A
5 chr5_68039001 0 68039001 G G G G G G G G G G G G G G C C G G G G
5 chr5_68059291 0 68059291 G G G G G G G G G G G G G G A A G G G G
5 chr5_68059638 0 68059638 C C C C C C C C C C C C C C C C C T C C
5 chr5_68060644 0 68060644 C C C C C C C C C C C C C T C C C C C C
5 chr5_68066559 0 68066559 G G G G G G G G C C C C C C C C C C G G
5 chr5_68071446 0 68071446 C C C C T T C C C C C C C C C C C C C C
5 chr5_68087483 0 68087483 G G G G A A G G G G G G G G G G G G G G
5 chr5_68099894 0 68099894 A A G G G G G G A A A A A A A A A A A A
5 chr5_68102757 0 68102757 G G G G G G G G G G G G G G G G A A G G
5 chr5_68109671 0 68109671 A A A A A A A A A A A A C C A A A A A A
5 chr5_68110035 0 68110035 G G A A A A G G A A A A G G G G G G G G
5 chr5_68123961 0 68123961 G G G G G G G G G G G G G G A A G G G G
5 chr5_68139844 0 68139844 T T T T T T T T C C C C T T T T T T T T
5 chr5_68140377 0 68140377 A A A A A A A A G G G G A A A A A A A A
5 chr5_68151965 0 68151965 A A A A A A A A A A A A A A A A A G A A
5 chr5_68158376 0 68158376 T T T T T T T T A A A A T T T T T T T T
5 chr5_68159199 0 68159199 A G A A A A A A A A A A A A A A A A G G
5 chr5_68172620 0 68172620 G G G G G G G G G G G G G G G G G T G G
5 chr5_68176995 0 68176995 T T T T T T T T T T T T G T T T T T T T
5 chr5_68182840 0 68182840 C C C C C C C C C C C G C C C C C C C C
5 chr5_68185260 0 68185260 A A A A A A A A A A A A A A C C A A A A
5 chr5_68190332 0 68190332 C C G G G G C C G G G G G G G G G G C C
5 chr5_68232145 0 68232145 C C C C G G C C C C C C C C C C C C C C
5 chr5_68235150 0 68235150 A A A A A A A A A A A A C C A A A A A A
5 chr5_68240835 0 68240835 A A A A A A A A G G G G A A A A A A A A
5 chr5_68242132 0 68242132 G G G G G G G G A A A A G G G G G G G G
5 chr5_68245099 0 68245099 T T C C C C T T C C C C C C C C C C C C
5 chr5_68255635 0 68255635 C C C C C C C C C C C C C C T T C C C C
5 chr5_68258630 0 68258630 A A A A A A A A C C C C A A A A A A A A
5 chr5_68261817 0 68261817 G G G G G G G G G G G G A G G G G G G G
5 chr5_68262807 0 68262807 C C A A A A C C C C C C C C C C C C C C
5 chr5_68262841 0 68262841 C C C C C C C C T T T T C C C C C C C C
5 chr5_68267063 0 68267063 G G G G G G G G G G G G G G G G A A G G
5 chr5_68270263 0 68270263 A A A A A A A A C C C C C C A A A A A A
5 chr5_68283678 0 68283678 G G T T T T G G T T T T G G G G T T G G
5 chr5_68290814 0 68290814 A A A A A A A A G G G G A A A A A A A A
5 chr5_68300574 0 68300574 A A A A A A A A A A A A A G A A A A A A
5 chr5_68300699 0 68300699 G G G G A A G G G G G G G G G G G G G G
5 chr5_68312492 0 68312492 A G G G G G G G G G G G G G G G G G A A
5 chr5_68320359 0 68320359 C G C C C C C C C C C C C C C C C C C C
5 chr5_68331732 0 68331732 C C C C C C C C C C C C A C C C C C C C
5 chr5_68334188 0 68334188 C C C C C C C C A A A A C C C C C C C C
5 chr5_68343331 0 68343331 C C C C C C C C A A A A C C C C C C C C
5 chr5_68344684 0 68344684 A A A A A A A A G G A A A A A A A A A A
5 chr5_68357234 0 68357234 G G G G G G A A G G G G G G G G G G G G
5 chr5_68358042 0 68358042 G G G G G G G G G G G G G G A A G G G G
5 chr5_68364119 0 68364119 G G G G G G G G G G G G A G G G G G G G
5 chr5_68368007 0 68368007 A A A A A A A A A T A A A A A A A A A A
5 chr5_68378758 0 68378758 T T T T T T T T C C C C T T T T T T T T
5 chr5_68379032 0 68379032 G G G G G G G G A A A A G G G G G G G G
5 chr5_68392752 0 68392752 G G A A A A G G A A A A A A A A A A G G
5 chr5_68398101 0 68398101 G G G G G G G G A A A A G G G G G G G G
5 chr5_68399101 0 68399101 G T T T T T G G T T T T T T T T T T G G
5 chr5_68405242 0 68405242 T T T T T T T T C T T T T T T T T T T T
5 chr5_68413567 0 68413567 A A A A A A A A A A A A C C A A A A A A
5 chr5_68414007 0 68414007 A A A A A A A A G G G G A A A A A A A A
5 chr5_68414451 0 68414451 T T T T C C T T T T T T T T T T T T T T
5 chr5_68414791 0 68414791 C C C C C C C C C C C C C C C C G G C C
5 chr5_68417169 0 68417169 A A A A A A A A A A A G A A A A A A A A
5 chr5_68418053 0 68418053 A A G G G G G G G G G G G G G G G G G G
5 chr5_68418524 0 68418524 G G G G G G G G A A A A G G G G G G G G
5 chr5_68423007 0 68423007 T T G G G G G G G G G G G G G G G G G G
5 chr5_68423596 0 68423596 G G G G G G G G G G G G G G G G T T G G
5 chr5_68428777 0 68428777 G G G G G G A A G G G G G G G G G G G G
5 chr5_68429582 0 68429582 G G G G G G G G G G G G G G G G T T G G
5 chr5_68430948 0 68430948 A A C C A A A A A A A A A A A A A A A A
5 chr5_68433454 0 68433454 G G G G G G G G A A A A G G G G G G G G
5 chr5_68441305 0 68441305 T T T T T T T T G G G G T T T T T T T T
5 chr5_68441411 0 68441411 T T T T T T T T T T T T C C C C C C T T
5 chr5_68449581 0 68449581 C C C C C C C C C C C C C C T T C C C C
5 chr5_68450823 0 68450823 C C C C T T C C C C C C C C C C C C C C
5 chr5_68451287 0 68451287 T T T T C C T T T T T T T T T T T T T T
5 chr5_68453384 0 68453384 T T T T T T T T C T T T T T T T T T T T
5 chr5_68453925 0 68453925 C C C C C C C C C C C T C C C C C C C C
5 chr5_68455344 0 68455344 T T T T C C T T T T T T T T T T T T T T
5 chr5_68459845 0 68459845 G G G G G G G G A G G G G G G G G G G G
5 chr5_68479986 0 68479986 A A A A A A A A A G G G A A A A A A A A
5 chr5_68480271 0 68480271 A A A A A A A A A A A A A A T T A A A A
5 chr5_68481035 0 68481035 G G G G G G G G G G G G G G G G A A G G
5 chr5_68485041 0 68485041 G G G G G G G G G G G G G G A A G G G G
5 chr5_68492225 0 68492225 T T T T T T T T G G G G T T T T T T T T
5 chr5_68494586 0 68494586 C C T T T T C C C C C C C C C C C C C C
5 chr5_68496201 0 68496201 T T T T T T T T T T T T T T T T C C T T
5 chr5_68500606 0 68500606 G G G G G G G G G G G G G G G G T T G G
5 chr5_68506820 0 68506820 C C C C C C C C C C C C C C C C T T C C
5 chr5_68510299 0 68510299 G G G G G G G G A A A A G G G G G G G G
5 chr5_68511644 0 68511644 G G G G G G G G A A A A G G G G G G G G
5 chr5_68511755 0 68511755 A A A A A A A A T T T T A A A A A A A A
5 chr5_68514383 0 68514383 G G G G G G G G A A A A G G G G G G G G
5 chr5_68516367 0 68516367 C C C C C C C C C C C C C T C C C C C C
5 chr5_68518447 0 68518447 T T T T T T T T G T T T T T T T T T T T
5 chr5_68520615 0 68520615 G T T T T T T T T T T T T T T T T T T T
5 chr5_68525137 0 68525137 G G G G G G G G G G G G G G A A G G G G
5 chr5_68534909 0 68534909 A A C C A A A A A A A A A A A A A A A A
5 chr5_68535845 0 68535845 T T T T T T T T T T T T T T T T C C T T
5 chr5_68537756 0 68537756 C C C C C C C C G G G G C C C C C C C C
5 chr5_68539393 0 68539393 A A A A A A A A A A A A A A G G A A A A
5 chr5_68541231 0 68541231 G G G G G G G G G G G G G G A A G G G G
5 chr5_68541777 0 68541777 A A A A A A A A A A A C A A A A A A A A
5 chr5_68556932 0 68556932 G G G G G G G G G G G T G G G G G G G G
5 chr5_68559310 0 68559310 T T T T T T T T T T T T G T T T T T T T
5 chr5_68559966 0 68559966 A A A A A A A A G G G G A A A A A A A A
5 chr5_68562608 0 68562608 C C A A A A C C A A A A A A A A A A C C
5 chr5_68564880 0 68564880 T T T T T T T T T T T T T T C T T T T T
5 chr5_68566431 0 68566431 T T C C C C T T T T T T C C C C C C T T
5 chr5_68568957 0 68568957 C C C C C C C C T T T T C C C C C C C C
5 chr5_68574084 0 68574084 C C C C C C C C C C C T C C C C C C C C
5 chr5_68574663 0 68574663 A C A A A A A A A A A A A A A A A A A A
5 chr5_68576640 0 68576640 G G G G C C G G G G G G G G G G G G G G
5 chr5_68577253 0 68577253 A A A A A A A A G G G G A A A A A A A A
5 chr5_68580429 0 68580429 C C C C T T C C C C C C C C C C C C C C
5 chr5_68580780 0 68580780 A A G G A A A A A A A A A A A A A A A A
5 chr5_68581196 0 68581196 C C C C T T C C C C C C C C C C C C C C
5 chr5_68584055 0 68584055 T T T T T T T T T T T T T T C C T T T T
5 chr5_68589504 0 68589504 A A A A A A A A A A A G A A A A A A A A
5 chr5_68594534 0 68594534 G G G G G G G G G G G G G G A A G G G G
5 chr5_68599109 0 68599109 A A A A A A A A A A A G A A A A A A A A
5 chr5_68602203 0 68602203 G G G G G G G G G G A G G G G G G G G G
5 chr5_68628235 0 68628235 G G G G G G G G A A A A G G G G G G G G
5 chr5_68628283 0 68628283 T T T T T T T T C C C C T T T T T T T T
5 chr5_68635456 0 68635456 C C C C C C C C C C C C C C C C C T C C
5 chr5_68641457 0 68641457 T T T T T T T T T T T T T T A A T T T T
5 chr5_68645310 0 68645310 A A A A A A A A A A A A A G A A A A A A
5 chr5_68645735 0 68645735 A A A A A A A A A A A A A G A A A A A A
5 chr5_68651397 0 68651397 C C C C C C C C C C C C C C C C A C C C
5 chr5_68664855 0 68664855 G G A A G G G G G G G G G G G G G G G G
5 chr5_68666417 0 68666417 C C C C C C C C C C C T C C C C C C C C
5 chr5_68671105 0 68671105 G G A A G G G G G G G G G G G G G G G G
5 chr5_68676217 0 68676217 T T T T T T T T T T T T T T T T C T T T
5 chr5_68680671 0 68680671 C C C C C C C C C C C C C C G G C C C C
5 chr5_68719681 0 68719681 A A G G G G A A G G G G G G G G G G A A
5 chr5_68724004 0 68724004 G G G G G G G G G G G G G G G G A A G G
5 chr5_68729915 0 68729915 C C C C C C C C G G G G C C C C C C C C
5 chr5_68740062 0 68740062 T T C T T T T T T T T T T T T T T T T T
5 chr5_68740974 0 68740974 A A A A A A A A A A A A A C A A A A A A
5 chr5_68745929 0 68745929 G G G G G G G G G G G G G G A G G G G G
5 chr5_68766719 0 68766719 G G G G G G G G G G G G G G A A G G G G
5 chr5_68769008 0 68769008 A A A G G G A A A A A A A A A A A A A A
5 chr5_68778622 0 68778622 C C T T T T C C T T T T T T T T T T C C
5 chr5_68782337 0 68782337 T T T T T T T T T T T T C T T T T T T T
5 chr5_68782669 0 68782669 G G G G G G G G G G G G G G A A G G G G
5 chr5_68783791 0 68783791 G G G G G G G G G G G G G G A A G G G G
5 chr5_68805686 0 68805686 C C C C C C C C C C C C C T C C C C C C
5 chr5_68813670 0 68813670 G G G G A A G G G G G G G G G G G G G G
5 chr5_68815162 0 68815162 T T T T T T T T T T T T C C C C C C T T
5 chr5_68824358 0 68824358 C C A A A A C C A A A A A A A A A A C C
5 chr5_68826689 0 68826689 C C C C C C C C T T T T C C C C C C C C
5 chr5_68826906 0 68826906 G G A G G G G G G G G G G G G G G G G G
5 chr5_68829207 0 68829207 A A A A A A A A A A A A A A A A G G A A
5 chr5_68841313 0 68841313 C C C C C C C C T T T T C C C C C C C C
5 chr5_68842916 0 68842916 G G G G G G G G G G G G A G G G G G G G
5 chr5_68844460 0 68844460 C C C C T T C C C C C C C C C C C C C C
5 chr5_68847145 0 68847145 A A A A A A A A C C C C A A A A A A A A
5 chr5_68852028 0 68852028 G G G G G G G G C G C G G G G G G G G G
5 chr5_68862816 0 68862816 A A A A A A A A G G G G A A A A A A A A
5 chr5_68864907 0 68864907 A A A A A A A A A A A A G G A A A A A A
5 chr5_68869286 0 68869286 C C C C C C C C C C C C C G C C C C C C
5 chr5_68870688 0 68870688 A C C C C C C C C C C C C C C C C C C C
5 chr5_68878074 0 68878074 A A A A A A A A C C C C A A A A A A A A
5 chr5_68878819 0 68878819 C C C C C C C C C C C C G G C C C C C C
5 chr5_68891193 0 68891193 G G G G G G G G G G G G C C G G G G G G
5 chr5_68897732 0 68897732 T T T T T T T T C C C C T T T T T T T T
5 chr5_68908671 0 68908671 C C C C C C C C T T T T C C C C C C C C
5 chr5_68914511 0 68914511 C C C C C C C C G G G G C C C C C C C C
5 chr5_68917855 0 68917855 C C C C T T C C C C C C C C C C C C C C
5 chr5_68918616 0 68918616 G G G G G G G G G G G G A A G G G G G G
5 chr5_68921040 0 68921040 G G G G G G T T G G G G G G G G G G G G
5 chr5_68931343 0 68931343 C T C C C C T T C C C C C C C C C C C C
5 chr5_68933756 0 68933756 T T T T T T T T T T T T T T C C T T T T
5 chr5_68935576 0 68935576 T T T T T T T T T T T T T T T T G G T T
5 chr5_68938680 0 68938680 C C C C C C C C C C C C C T C C C C C C
5 chr5_68939831 0 68939831 G G G G G G G G G G G G G G A G G G G G
5 chr5_68941152 0 68941152 C C C C C C C C C C C C C C T T C C C C
5 chr5_68948425 0 68948425 C T C C C C T T C C C C C C C C C C C C
5 chr5_68950003 0 68950003 C C C C C C C C T T T T C C C C C C C C
5 chr5_68951185 0 68951185 G T T T T T G G T T T T T T T T T T T T
5 chr5_68952805 0 68952805 G G G G A A G G G G G G G G G G G G G G
5 chr5_68953025 0 68953025 T T T T T T T T G T T T T T T T T T T T
5 chr5_68956886 0 68956886 A A A A A A A A A A A A A A A A G G A A
5 chr5_68960799 0 68960799 T T T T G G T T T T T T T T T T T T T T
5 chr5_68961640 0 68961640 G G T T T T T T T T T T T T T T T T G G
5 chr5_68962884 0 68962884 G G G G G G G G A A A A G G G G G G G G
5 chr5_68968248 0 68968248 A A A A A A A A A G A A A A A A A A A A
5 chr5_68970105 0 68970105 G G T T T T G G G G G G G G G G G G G G
5 chr5_68995021 0 68995021 G G G G G G G G G G G G A G G G G G G G
5 chr5_69000415 0 69000415 G G C C G G G G G G G G G G G G G G G G
5 chr5_69011995 0 69011995 T T T T T T T T C C C C T T T T T T T T
5 chr5_69015730 0 69015730 A A A A A A A A A A A A A A A A A G A A
5 chr5_69027598 0 69027598 A G G G G G G G G G G G G G G G G G G G
5 chr5_69033443 0 69033443 A A A G A A A A A A A A A A A A A A A A
5 chr5_69033905 0 69033905 C C C T C C C C C C C C C C C C C C C C
5 chr5_69037034 0 69037034 G G A G G G G G G G G G G G G G G G G G
5 chr5_69039398 0 69039398 A A A A A A A A A A A A A A G G A A A A
5 chr5_69046193 0 69046193 C C C C C C C C C C C C C C C T C C C C
5 chr5_69046416 0 69046416 G G G G G G G G G G G G T T G G G G G G
5 chr5_69052476 0 69052476 C C C C C C C C C C C C C C T T C C C C
5 chr5_69061824 0 69061824 C C C T C C C C C C C C C C C C C C C C
5 chr5_69062290 0 69062290 A A A A A A A A G G G G A A A A A A A A
5 chr5_69064969 0 69064969 A A A A A A A A G G A A A A A A A A A A
5 chr5_69069264 0 69069264 T T C C C C T T C C C C C C C C C C T T
5 chr5_69073086 0 69073086 C C C C C C C C C C C C C C C C C G C C
5 chr5_69082474 0 69082474 T T C C T T T T T T T T T T T T T T T T
5 chr5_69086172 0 69086172 G G G G G G G G A A A A G G G G G G G G
5 chr5_69086461 0 69086461 A A G G G G G G G G G G G G G G G G G G
5 chr5_69099668 0 69099668 G G G G G G G G A A A A G G G G G G G G
5 chr5_69102856 0 69102856 C C C C C C C C C C C C C C C C T T C C
5 chr5_69102998 0 69102998 G G G G G G G G G G G G G G A G G G G G
5 chr5_69106040 0 69106040 T T T T C T T T T T T T T T T T T T T T
5 chr5_69111638 0 69111638 T T T T T T T T C C C C T T T T T T T T
5 chr5_69117513 0 69117513 G G G G A G G G G G G G G G G G G G G G
5 chr5_69132680 0 69132680 C C C C C C C C A A A A C C C C C C C C
5 chr5_69139377 0 69139377 A A A A A A A A G G G G A A A A A A A A
5 chr5_69140019 0 69140019 A A A A A A A A G G G G A A A A A A A A
5 chr5_69151403 0 69151403 G G G G G T G G G G G G G G G G G G G G
5 chr5_69155177 0 69155177 A A A A A C A A A A A A A A A A A A A A
5 chr5_69157206 0 69157206 A A A A A A A A A A A A A A A G A A A A
5 chr5_69167227 0 69167227 T T T T T T T T C C C C T T T T T T T T
5 chr5_69170707 0 69170707 A A A A A A A A A A A A A C A A A A A A
5 chr5_69171449 0 69171449 G G G G G G G G G G G G C G G G G G G G
5 chr5_69174505 0 69174505 A A G G G G A A G G G G G G G G G G A A
5 chr5_69179134 0 69179134 A A A A A A A A A A A A A A A G A A A A
5 chr5_69183294 0 69183294 C C C C C C C C C C C C C T C C C C C C
5 chr5_69184478 0 69184478 A A A A A A A A A G A A A A A A A A A A
5 chr5_69187216 0 69187216 C C C C C C C C T T T T C C C C C C C C
5 chr5_69187244 0 69187244 G T G G G G G G G G G G G G G G G G G G
5 chr5_69187615 0 69187615 G G G G G G G G G G G G G G A A G G G G
5 chr5_69188325 0 69188325 A A A A A C A A A A A A A A A A A A A A
5 chr5_69188430 0 69188430 T T T T A T T T T T T T T T T T T T T T
5 chr5_69192219 0 69192219 G G G G G G G G G T G G G G G G G G G G
5 chr5_69197540 0 69197540 G G G G G G G G A A A A G G G G G G G G
5 chr5_69205008 0 69205008 T T T T G G T T T T T T T T T T T T T T
5 chr5_69208482 0 69208482 C C C C C C C C T T T T C C C C C C C C
5 chr5_69209267 0 69209267 A A A A A T A A A A A A A A A A A A A A
5 chr5_69220033 0 69220033 C C C C C C C C C T C C C C C C C C C C
5 chr5_69225107 0 69225107 G G G G G G G G G T G G G G G G G G G G
5 chr5_69229025 0 69229025 C C T T T T C C T T T T T T T T T T C C
5 chr5_69231017 0 69231017 C C C C C T C C C C C C C C C C C C C C
5 chr5_69231397 0 69231397 A A A A A A A A G G G G A A A A A A A A
5 chr5_69236923 0 69236923 C C C C C C C C A A A A C C C C C C C C
5 chr5_69240470 0 69240470 C C C C C C C C T T T T C C C C C C C C
5 chr5_69249278 0 69249278 A A A A A A A A T T T T A A A A A A A A
5 chr5_69249403 0 69249403 C C C C C C C C C T C C C C C C C C C C
5 chr5_69252906 0 69252906 A G A A A A A A A A A A A A A A A A A A
5 chr5_69259953 0 69259953 C C C C C C C C A A A A C C C C C C C C
5 chr5_69263585 0 69263585 T T C C C C T T C C C C C C C C C C T T
5 chr5_69273963 0 69273963 C C C C C C C C T T T T C C C C C C C C
5 chr5_69274686 0 69274686 T T T T T T T T A T T T T T T T T T T T
5 chr5_69287571 0 69287571 G G G G G G G G A A A A G G G G G G G G
5 chr5_69287829 0 69287829 A A A A C C A A A A A A A A A A A A A A
5 chr5_69289066 0 69289066 T T A T T T T T T T T T T T T T T T T T
5 chr5_69291508 0 69291508 G G G G G G G G A A A A G G G G G G G G
5 chr5_69295696 0 69295696 G G G G G G G G A A A A G G G G G G G G
5 chr5_69296875 0 69296875 T T T T T T T T T T T T A T T T T T T T
5 chr5_69299044 0 69299044 A A A A A A A A A G A A A A A A A A A A
5 chr5_69300109 0 69300109 A A A A A A A A G G G G A A A A A A A A
5 chr5_69306491 0 69306491 T T T T T T T T C C C C T T T T T T T T
5 chr5_69308392 0 69308392 C C C C C C C C C C C C A A A A A A C C
5 chr5_69323342 0 69323342 G G A A A A A A A A A A A A A A A A G G
5 chr5_69327451 0 69327451 G G G G A G G G G G G G G G A A G G G G
5 chr5_69335573 0 69335573 C C C C C C C C T T T T C C C C C C C C
5 chr5_69345646 0 69345646 G G G G G G G G T T T T G G G G G G G G
5 chr5_69352776 0 69352776 C C C C C C C C G G G G C C C C C C C C
5 chr5_69358519 0 69358519 A A A A A A A A G G G G A A A A A A A A
5 chr5_69374371 0 69374371 A A G G G G A A G G G G G G G G G G A A
5 chr5_69376012 0 69376012 T T C T C T T T T T T T T T T T T T T T
5 chr5_69381918 0 69381918 C C C C C C C C C C C C C G C C C C C C
5 chr5_69383586 0 69383586 C C G G G G C C C C C C C C C C C C C C
5 chr5_69388390 0 69388390 T T T T A T T T T T T T T T T T T T T T
5 chr5_69390090 0 69390090 C C C C C C C C C C C C C C T T C C C C
5 chr5_69396010 0 69396010 A A A A A C A A A A A A A A A A A A A A
5 chr5_69401501 0 69401501 A A A A A A A A G G G G A A A A A A A A
5 chr5_69406282 0 69406282 G G G G G G G G G G G G G G A G G G G G
5 chr5_69418161 0 69418161 G G G G G G G G G G G G A G G G G G G G
5 chr5_69419125 0 69419125 C T C C C C C C C C T T C C C C C C C C
5 chr5_69428628 0 69428628 T T T T T T T T C C C C T T T T T T T T
5 chr5_69433686 0 69433686 A A A A A A A A G G G G A A A A A A A A
5 chr5_69454223 0 69454223 G G G G G G G G A G G G G G A A G G G G
5 chr5_69478732 0 69478732 G G G G G G G G A G G G G G G G G G G G
5 chr5_69485857 0 69485857 A T T T T T T T T T T T T T T T T T A A
5 chr5_69486105 0 69486105 G G G G G G G G G G G G G G T T G G G G
5 chr5_69490438 0 69490438 T T T T T T T T G T T T T T T T T T T T
5 chr5_69502952 0 69502952 A A A A C C A A A A A A A A A A A A A A
5 chr5_69504263 0 69504263 C C C C C C C C C C C C T T C C T T C C
5 chr5_69504743 0 69504743 C C C C C C T T C C C C C C C C C C C C
5 chr5_69508075 0 69508075 T T T T T T T T C C C C T T T T T T T T
5 chr5_69508722 0 69508722 T T T T C C T T T T T T T T T T T T T T
5 chr5_69510456 0 69510456 G G G G G G G G A G G G G G G G G G G G
5 chr5_69510564 0 69510564 C C A A C C C C C C C C C C C C C C C C
5 chr5_69513292 0 69513292 C C C C C C C C C C C C C C C C A A C C
5 chr5_69514416 0 69514416 C T C C C C C C C C C T C C C C C C C C
5 chr5_69516095 0 69516095 C C T T C T C C C C C C C C C C C C C C
5 chr5_69521199 0 69521199 C C C C C C C C C C C C C T C C C C C C
5 chr5_69522506 0 69522506 T T T T G T T T T T T T T T T T T T T T
5 chr5_69522788 0 69522788 C C C C C C C C C C C C C T C C C C C C
5 chr5_69534700 0 69534700 C C C T T T C C C C C C C T T T T T C C
5 chr5_69538872 0 69538872 C C C C C C C C T T T T C C C C C C C C
5 chr5_69543441 0 69543441 T T T T T T T T G G G G T T G G G G T T
5 chr5_69546805 0 69546805 C C C C C C C C C C T T C C C C C C C C
5 chr5_69550105 0 69550105 T T T T T T T T T T T T C T T T T T T T
5 chr5_69550491 0 69550491 A A A A A A A A T T T T A A A A A A A A
5 chr5_69552206 0 69552206 A A A A A A A A A A A A A G A A A A A A
5 chr5_69566126 0 69566126 T T T T T T T T T T T T C T T T T T T T
5 chr5_69566510 0 69566510 A T T T T T T T T T T T T T T T T T T T
5 chr5_69574430 0 69574430 A A A A A A A A A A A G A A A A A A A A
5 chr5_69574613 0 69574613 T T T T T T T T A A A A T T T T T T T T
5 chr5_69575142 0 69575142 A A A A A A A A A G A A A A A A A A A A
5 chr5_69578156 0 69578156 T T T T C C T T T T T T T T T T T T T T
5 chr5_69578274 0 69578274 T T G G G G T T G G G G G G G G G G T T
5 chr5_69583708 0 69583708 C T C C C C C C C C C C C C C C C C T T
5 chr5_69593794 0 69593794 A A A A A A A A A A A A A A A A G G A A
5 chr5_69608477 0 69608477 T T C C T T T T C C C C C C C C C C T T
5 chr5_69624852 0 69624852 C C C C C C C C G G G G C C C C C C G G
5 chr5_69625508 0 69625508 A G A A A A A A A A A A A A A A A A A A
5 chr5_69627487 0 69627487 T T T T T T T T T T T T T T G T T T T T
5 chr5_69636628 0 69636628 A A A A A A A A A A A A A A G G A A A A
5 chr5_69636876 0 69636876 T T T T T T T T G G G G T T T T T T T T
5 chr5_69637215 0 69637215 T T T T T T T T T T T T A T T T T T T T
5 chr5_69639241 0 69639241 T T T T T T T T A T T T T T T T T T T T
5 chr5_69646005 0 69646005 A A A A A A A A G G G G A A A A A A A A
5 chr5_69649694 0 69649694 A A A A A A A A A A A A A A T T A A A A
5 chr5_69656100 0 69656100 C C C C A A C C C C C C C C C C C C C C
5 chr5_69666721 0 69666721 A A A A A A A A G G G G A A A A A A A A
5 chr5_69669692 0 69669692 G G G G G G G G G G G G G G G G C C G G
5 chr5_69670149 0 69670149 A A A A A C A A A A A A A A A A A A A A
5 chr5_69677728 0 69677728 G G G G G G G G G G G G G G G G A G G G
5 chr5_69679197 0 69679197 T T T T T T G G T T T T T T T T T T G G
5 chr5_69679873 0 69679873 A G G G G G G G G G G G G G G G G G G G
5 chr5_69684555 0 69684555 A A A A A A A A A G A G A A A A A A A A
5 chr5_69695368 0 69695368 G G G G G G G G A A A A G G G G G G G G
5 chr5_69707977 0 69707977 A A A A A A A A A A A A A A A A C C A A
5 chr5_69709173 0 69709173 T T T T T T T T C C C C T T T T T T T T
5 chr5_69713329 0 69713329 G G G G G G A A G G G G G G G G G G G G
5 chr5_69719693 0 69719693 C C C C C C C C C C C C C C C C G G C C
5 chr5_69720424 0 69720424 T T T T T T T T C C C C T T T T T T T T
5 chr5_69727171 0 69727171 G G A A A A A A A A A A A A A A A A A A
5 chr5_69738866 0 69738866 A A A A A A A A A A A A A G A A A A A A
5 chr5_69750565 0 69750565 C C C C C C C C C C C C C C A A C C C C
5 chr5_69765688 0 69765688 T T C T T T T T C C C C C C C C C C T T
5 chr5_69774864 0 69774864 C C C T C T C C C C C C C C C C C C C C
5 chr5_69777222 0 69777222 A A A C A A A A A A A A A A A A A A A A
5 chr5_69777715 0 69777715 A C C C C C C C C C C C C C C C C C C C
5 chr5_69780519 0 69780519 T T T T T T T T T T T T C C C C C C T T
5 chr5_69783376 0 69783376 A A A A A A A A A A A A A A A A G G A A
5 chr5_69788047 0 69788047 C G G G G G G G G G G G G G G G G G G G
5 chr5_69788651 0 69788651 C C C T C C C C C C C C C C C C C C C C
5 chr5_69789590 0 69789590 C C C C C C C C C C C C C T C C C C T T
5 chr5_69796240 0 69796240 G G A A A G G G G G G G G G G G G G G G
5 chr5_69804133 0 69804133 C C C C C T C C C C C C C C C C C C C C
5 chr5_69818256 0 69818256 C C C T C C C C C C C C C C C C C C C C
5 chr5_69822525 0 69822525 A A A A A A A A A T A A A A A A A A A A
5 chr5_69824451 0 69824451 T T T T T T T T T T T T T T T T C C T T
5 chr5_69824525 0 69824525 C C C C C C C C T T T T C C C C C C C C
5 chr5_69826052 0 69826052 C C C C C C C C C C C C C C T T C C C C
5 chr5_69827746 0 69827746 T T T T T T T T T T T T C T T T T T T T
5 chr5_69833448 0 69833448 C C C C C C C C C C C C T T C C C C C C
5 chr5_69848519 0 69848519 T T T T T T T T C C C C T T T T T T C C
5 chr5_69851478 0 69851478 C C C C C C C C C G C C C C C C C C C C
5 chr5_69859092 0 69859092 A A A A A A A A C C C C A A A A A A A A
5 chr5_69859850 0 69859850 C C C C C C T T T T T T C T C C C C C C
5 chr5_69860283 0 69860283 A A A A A A A A A A G G A A A A A A A A
5 chr5_69868334 0 69868334 T T T T T T T T C C C C T T T T T T T T
5 chr5_69874477 0 69874477 C C T T T T C C C C C C C C C C C C C C
5 chr5_69880238 0 69880238 A A A A A A A A A A A A A A A T A A A A
5 chr5_69885320 0 69885320 C C C C C C C C C C A A C C C C C C C C
5 chr5_69888734 0 69888734 T T T T T T T T A A A A T T T T T T T T
5 chr5_69891493 0 69891493 G G A A G G G G G G G G G G G G G G G G
5 chr5_69892749 0 69892749 T T T T T T T T C C C C T T T T T T T T
5 chr5_69897375 0 69897375 A G G G G G G G G G G G G G G G G G G G
5 chr5_69897689 0 69897689 T T T T T T T T T T T T C C T T T T T T
5 chr5_69917571 0 69917571 G G A A A A G G A A A A A A A A A A G G
5 chr5_69921784 0 69921784 C C T T T T C C C C C C C C C C C C C C
5 chr5_69926044 0 69926044 G G T T T T G G G G G G G G G G G G G G
5 chr5_69926592 0 69926592 C C C C C C C C C C C C A C C C C C C C
5 chr5_69928408 0 69928408 G G G G G G G G G G G G G G A A G G G G
5 chr5_69931929 0 69931929 T T T T T T T T T T T T T T A T T T T T
5 chr5_69943673 0 69943673 C C C C C C C C C C C C C C T T C C C C
5 chr5_69949348 0 69949348 G G G G G G G G G G G G G G G G A G G G
5 chr5_69949760 0 69949760 G G G G G G G G G G G G A G G G G G G G
5 chr5_69950055 0 69950055 A A A A A A A A G G G G A A A A A A A A
5 chr5_69951825 0 69951825 A A A A A A A A C C C C A A A A A A A A
5 chr5_69962146 0 69962146 G G G G G G A A G G G G G G G G G G G G
5 chr5_69966755 0 69966755 A A A A A A A A C C C C A A A A A A A A
5 chr5_69970916 0 69970916 G G G G G G G G G T T T G G G G G G G G
5 chr5_69973900 0 69973900 A G A A A A A A A A A A A A A A A A A A
5 chr5_69974996 0 69974996 C C C C C T C C C C C C C C C C C C C C
5 chr5_69977482 0 69977482 G G G G G G G G C C C C G G G G G G G G
5 chr5_69977881 0 69977881 G G G G A G G G G G G G G G G G G G G G
5 chr5_69979799 0 69979799 C C T T C C C C C C C C C C C C C C C C
5 chr5_69984627 0 69984627 A A A A A A A A A G A A A A A A A A A A
5 chr5_69989131 0 69989131 G G A A G G G G G G G G G G G G G G G G
5 chr5_69989359 0 69989359 A A A A A A A A G G G G A A A A A A A A
5 chr5_69993109 0 69993109 G G G G G G G G G G G G G G C G G G G G
5 chr5_69998666 0 69998666 G G G G G G G G G G G G G G G G A A G G
5 chr5_70002952 0 70002952 G G G G G G G G G G G G G G C G G G G G
5 chr5_70015840 0 70015840 A A A A A A A A A A A G A A A A A A A A
5 chr5_70021828 0 70021828 G G G G G G G G G G G G G G G G A G G G
5 chr5_70027363 0 70027363 T T T T T T G G T T T T T T T T T T T T
5 chr5_70034541 0 70034541 G G G G G G G G G G G G C C C C C C G G
5 chr5_70043057 0 70043057 A A G G G G A A G G G G G G G G G G A A
5 chr5_70043880 0 70043880 A A G G G G G G G G G G G G G G G G A A
5 chr5_70049196 0 70049196 T T C C C C T T C C C C C C C C C C T T
5 chr5_70050667 0 70050667 T T T T T T T T T T T T A T T T T T T T
5 chr5_70054857 0 70054857 T T T T T T T T A T A A T T T T T T T T
5 chr5_70058884 0 70058884 G G A A A A G G G G G G G G G G G G G G
5 chr5_70064146 0 70064146 T T T T T T T T T T T T C C T T T T T T
5 chr5_70064543 0 70064543 C C C C C C C C C T C C C C C C C C C C
5 chr5_70073374 0 70073374 C C C C C C C C A A A A C C C C C C C C
5 chr5_70075783 0 70075783 G G T T G G G G G G G G G G G G G G G G
5 chr5_70084373 0 70084373 C C C C C C C C C C C C A A C C A A C C
5 chr5_70093078 0 70093078 T T T T T T T T T T G T T T T T T T T T
5 chr5_70098602 0 70098602 C C C C C C C C A A A A C C C C C C C C
5 chr5_70111437 0 70111437 T T T T T T T T T T T T T T G G T T T T
5 chr5_70116987 0 70116987 G G G G G G G G T T T T G G G G G G G G
5 chr5_70120064 0 70120064 A A A A A A A A A A A A A G A A A A A A
5 chr5_70120351 0 70120351 A A A A A A A A A A A A A T A A A A A A
5 chr5_70130741 0 70130741 C C C C C C C C C C C C T T C C C C C C
5 chr5_70135371 0 70135371 G G G G G G G G G G G G G G G G A G G G
5 chr5_70139138 0 70139138 G G C C C C G G C C C C C C C C C C G G
5 chr5_70140446 0 70140446 A A A A A A A A A A A A A A A G A A A A
5 chr5_70158481 0 70158481 A A A A A A A A G G G G A A A A A A A A
5 chr5_70159681 0 70159681 T T T T T T T T T T T T T T T T C T T T
5 chr5_70161801 0 70161801 C C C C C C C C A C C C C C C C C C C C
5 chr5_70163494 0 70163494 C C C C C C C C C G C C C C C C C C C C
5 chr5_70168268 0 70168268 T T T T T T T T C C C C T T T T T T T T
5 chr5_70171457 0 70171457 A A A A A A A A A A A A A A A A G G A A
5 chr5_70177322 0 70177322 G G A A A A G G G G G G G G G G G G G G
5 chr5_70183417 0 70183417 G G G G G G G G A A A A G G G G G G G G
5 chr5_70190102 0 70190102 A A A A A A A A A G G G A A A A A A A A
5 chr5_70193159 0 70193159 A A A A A A A A G G G G A A A A A A A A
5 chr5_70193351 0 70193351 A A A A A G A A A A A A A A A A A A A A
5 chr5_70203178 0 70203178 A A A G A A A A A A A A A A A A A A A A
5 chr5_70205439 0 70205439 G G T T T T G G G G G G G G G G G G G G
5 chr5_70206703 0 70206703 A A A A A A A A A A A A A G A A A A A A
5 chr5_70209554 0 70209554 C C C C C C C C T T T T C C C C C C C C
5 chr5_70210947 0 70210947 A A A A A A A A A A A A A C A A A A A A
5 chr5_70211172 0 70211172 A A A A A A A A A A A A A A A A G G A A
5 chr5_70218451 0 70218451 C C C C C C T T C C C C C C C T C C C C
5 chr5_70229599 0 70229599 A A A A A T A A A A A A A A A A A A A A
5 chr5_70236153 0 70236153 A A A A A A A A A A A G A A G G A A A A
5 chr5_70238010 0 70238010 G G G G G G G G G G G G G T T T T T G G
5 chr5_70238196 0 70238196 A A A A A A A A C C C C A A A A A A A A
5 chr5_70245915 0 70245915 C C C C C C C C C C C T C C C C C C C C
5 chr5_70247277 0 70247277 T T T T G T T T T T T T T T T T T T T T
5 chr5_70247754 0 70247754 G G G G G G G G G G C G G G G G G G G G
5 chr5_70252722 0 70252722 G G C G G G G G G G G G G G G G G G G G
5 chr5_70254613 0 70254613 A A G G G G A A G G G G G G A A G G A A
5 chr5_70258264 0 70258264 A G A A A A A A A A A A A A A A A A A A
5 chr5_70258272 0 70258272 C C C T C C C C C C C C C C C C C C C C
5 chr5_70259121 0 70259121 C C C C C C C C C C C C C T C C C C C C
5 chr5_70259513 0 70259513 T T T T T T C C T T T T T T T T T T T T
5 chr5_70259766 0 70259766 C C A A C C C C C C C C C C C C C C C C
5 chr5_70259864 0 70259864 C C C C C C C C T T T T C C C C C C C C
5 chr5_70260297 0 70260297 A A G G G G A A G G G G G G G G G G A A
5 chr5_70262021 0 70262021 C C C C C C C C G G G G C C C C C C C C
5 chr5_70270732 0 70270732 G G G G G G G G G G G G C G G G G G G G
5 chr5_70276092 0 70276092 C C C C C C C C C C C C C C C C T T C C
5 chr5_70276860 0 70276860 G G G G G G G G G G G G A A G G G G G G
5 chr5_70285267 0 70285267 G G G G G G G G G G G G G G T T G G G G
5 chr5_70289799 0 70289799 G G G G G G G G G G G G C G G G G G G G
5 chr5_70293274 0 70293274 G G G G G G G G G G A G G G G G G G G G
5 chr5_70298121 0 70298121 T T A A A A T T A A A A A A A A A A T T
5 chr5_70299316 0 70299316 G G G G G G G G A A A A G G G G G G G G
5 chr5_70300824 0 70300824 A A A A A A A A A A A A A A A C A A A A
5 chr5_70301143 0 70301143 T T T T T T T T T T T T T T C T T T T T
5 chr5_70304630 0 70304630 G G G G A G G G G G G G G G G G G G G G
5 chr5_70308017 0 70308017 C C A A A A C C C C C C C C C C C C C C
5 chr5_70311750 0 70311750 C C C C C C C C C C C C C C T T C C C C
5 chr5_70313919 0 70313919 A A A A A A A A A A A A A A G G A A A A
5 chr5_70317620 0 70317620 C C C C C C C C T T T T C C C C C C C C
5 chr5_70326523 0 70326523 G G G G A G G G G G G G G G G G G G G G
5 chr5_70327718 0 70327718 A A G G G G A A G G G G A A G G G G A A
5 chr5_70331824 0 70331824 C C C C C C C C C C C C T T C C C C C C
5 chr5_70334231 0 70334231 A G G G G G G G G G G G G G A G G G G G
5 chr5_70337764 0 70337764 T T T T T T T T T T T T T T T T C T T T
5 chr5_70347622 0 70347622 A A A A A A A A A A A A A A A A C C A A
5 chr5_70349673 0 70349673 T T T T T T T T T T T T C T T T T T T T
5 chr5_70349876 0 70349876 T T A T T T T T T T T T T T T T T T T T
5 chr5_70350154 0 70350154 C C A C C C C C C C C C C C C C C C C C
5 chr5_70351220 0 70351220 C C C C C C C C C C C C C T C C C C C C
5 chr5_70360746 0 70360746 A A C C C C A A C C C C A A A A A A A A
5 chr5_70366342 0 70366342 G G G G G T G G T T T T G G G G G G G G
5 chr5_70369255 0 70369255 C C C C C T C C C C C C C C C C C C C C
5 chr5_70378547 0 70378547 C C C C C C C C C C C C C C C T C C C C
5 chr5_70382421 0 70382421 G G G G G G G G C C C C G G C C C C G G
5 chr5_70382973 0 70382973 C C A C C C C C C C C C C C C C C C C C
5 chr5_70385366 0 70385366 G G G G G G G G G G G G G G A A A A G G
5 chr5_70387419 0 70387419 G G G G G G G G A G A G G G G G G G G G
5 chr5_70388973 0 70388973 T T C T T T T T T T T T T T T T T T T T
5 chr5_70392663 0 70392663 G G G G G G G G G G G G G G G G A A G G
5 chr5_70393608 0 70393608 A A A A A A A A G G G G A A A A A A A A
5 chr5_70394022 0 70394022 C C T T T T T T T T T T T T T T T T C C
5 chr5_70394635 0 70394635 A A G G G G A A G G G G G G G G G G A A
5 chr5_70396627 0 70396627 T T C C C C C C C C C C C C C C C C T T
5 chr5_70399712 0 70399712 G G A A A A G G A A A A A A A A A A G G
5 chr5_70400451 0 70400451 A A A A A A A A A A A A A G A A A A A A
5 chr5_70400721 0 70400721 C C C C C C C C C C C C C T C C C C C C
5 chr5_70401922 0 70401922 A A A A A A A A A A A A A A A A A G A A
5 chr5_70405876 0 70405876 T T T T T T T T T T T T G T G G T T T T
5 chr5_70415942 0 70415942 G G G G G G G G A G G G A A A A A A G G
5 chr5_70416750 0 70416750 A A A A A A A A A A A A A G A A A A A A
5 chr5_70417467 0 70417467 T T G G G G T T G G G G G G G G G G T T
5 chr5_70419939 0 70419939 C C C C C C C C G G G G G G G G G G C C
5 chr5_70420078 0 70420078 G G G G A G G G G G G G G G G G G G G G
5 chr5_70420751 0 70420751 C C C C C G C C C C C C C C C C C C C C
5 chr5_70423730 0 70423730 G G G G G G G G A G A A G G G G G G G G
5 chr5_70433747 0 70433747 C C C C C T C C C C C C C C C C C C C C
5 chr5_70434272 0 70434272 C C C C C G C C C C C C C C C C C C C C
5 chr5_70434954 0 70434954 G G G G G G G G C C C C G G G G G G G G
5 chr5_70435873 0 70435873 T T T T T T A A T T T T T T T T T T T T
5 chr5_70444923 0 70444923 G G G G G G G G C C C C G G G G G G G G
5 chr5_70445966 0 70445966 G G A A A A G G A A A A A A A A A A G G
5 chr5_70451997 0 70451997 C C A A C C C C C C C C C C C C C C C C
5 chr5_70456573 0 70456573 G G G G A G G G G G G G G G G G G G G G
5 chr5_70457631 0 70457631 T T T T T T T T G T G G T T T T T T T T
5 chr5_70464620 0 70464620 C C C C C C C C C T C C C C C C C C C C
5 chr5_70465411 0 70465411 G G G G G G G G A A A A G G G G G G G G
5 chr5_70468225 0 70468225 G G G G G G G G A A A A G G G G G G G G
5 chr5_70470091 0 70470091 T T T T T T T T C C C C T T T T T T T T
5 chr5_70472942 0 70472942 A A A A A A A A C C C C A A A A A A A A
5 chr5_70473192 0 70473192 G G G G G G G G G G T T G G G G G G G G
5 chr5_70477288 0 70477288 C C C C C C C C C C C C C C T T C C C C
5 chr5_70477591 0 70477591 A A A A A G A A A A A A A A A A A A A A
5 chr5_70480265 0 70480265 A A A A A A A A A G A A A A A A A A A A
5 chr5_70481395 0 70481395 G G G G G G G G G T G G G G G G G G G G
5 chr5_70483425 0 70483425 G G G G G G G G A A A A G G G G G G G G
5 chr5_70483754 0 70483754 A A A A A A A A A T A A A A A A A A A A
5 chr5_70485687 0 70485687 T T G G G G T T T T T T T T T T T T T T
5 chr5_70489109 0 70489109 C C A A A C C C C C C C C C C C C C C C
5 chr5_70491451 0 70491451 T T T T C T T T T T T T T T T T T T T T
5 chr5_70492499 0 70492499 A A A A A A A A A A A A A A A A A G A A
5 chr5_70502954 0 70502954 C C C C C T C C C C C C C C C C C C C C
5 chr5_70503931 0 70503931 A A A A A A A A A A A A G G A A A A A A
5 chr5_70508170 0 70508170 C C C C C C C C A A A A C C C C C C C C
5 chr5_70509380 0 70509380 A A A A A A A A A G A A A A A A A A A A
5 chr5_70510527 0 70510527 A A G G A A A A A A A A A A A A A A A A
5 chr5_70511180 0 70511180 G G A A G G G G G G G G G G G G G G G G
5 chr5_70515627 0 70515627 C C C C C C C C C C C C C T T T T T C C
5 chr5_70518652 0 70518652 C C C C C C C C C C C C C C C T C C C C
5 chr5_70520456 0 70520456 T T T T C T T T T T T T T T T T T T T T
5 chr5_70535744 0 70535744 T T T T T T T T C C C C T T T T T T T T
5 chr5_70540929 0 70540929 G G A A A A A A A A A A A A A A A A A A
5 chr5_70543093 0 70543093 T T T T T T G G T T T T T T T T T T T T
5 chr5_70547242 0 70547242 C C C C C C C C C C C C C T C C C C C C
5 chr5_70547546 0 70547546 G G G G G G G G G G G G G G A G G G G G
5 chr5_70561272 0 70561272 C C C C C C G G C C C C C C C C C C C C
5 chr5_70564281 0 70564281 C C C C C C C C C T C T C C C C C C C C
5 chr5_70569103 0 70569103 C C C C C C C C C G C C C C C C C C C C
5 chr5_70571325 0 70571325 G G G G G G G G G G G G G G C G G G G G
5 chr5_70571798 0 70571798 G G G G G G G G G G A G G G G G G G G G
5 chr5_70578106 0 70578106 A A G G A A A A A A A A A A A A A A A A
5 chr5_70594862 0 70594862 G G G G G G G G A G A G G G G G G G G G
5 chr5_70599323 0 70599323 A A A A A A A A A T A T A A A A A A A A
5 chr5_70605895 0 70605895 T T T T T T T T T T T T T T T T C C T T
5 chr5_70608403 0 70608403 G G G G G G C C G G G G G G G G G G C C
5 chr5_70612442 0 70612442 G G G G G G G G A A A A G G G G G G G G
5 chr5_70612523 0 70612523 T T T T T T T T C C C C T T T T T T T T
5 chr5_70615294 0 70615294 C C C C C C C C C C C C T T C C C C C C
5 chr5_70620129 0 70620129 T T T T T T T T C C C C T T T T T T T T
5 chr5_70621540 0 70621540 G G G G G G G G A A A A G G G G G G A A
5 chr5_70622538 0 70622538 A A A A A A A A A A A A A A A A G G A A
5 chr5_70622971 0 70622971 G G G G G G G G T T T T G G G G G G G G
5 chr5_70624110 0 70624110 G G G G G G G G G G C G G G G G G G G G
5 chr5_70625862 0 70625862 C T T T T T T T T T T T T T T T T T T T
5 chr5_70631368 0 70631368 C C C C C C C C C T C C C C C C C C C C
5 chr5_70636031 0 70636031 G G G G G G A A G G G G G G G G G G G G
5 chr5_70639876 0 70639876 C C T T T T C C T T T T T T T T T T C C
5 chr5_70644276 0 70644276 G G G G G G A A G G G G G G G G G G G G
5 chr5_70645439 0 70645439 C C C C C C C C C G C C C C C C C C C C
5 chr5_70651326 0 70651326 G G G G A A G G G G G G G G G G G G G G
5 chr5_70654172 0 70654172 G G G G G G G G G G G G G G G G G T G G
5 chr5_70666992 0 70666992 C C C C C C C C C C C G C C C C C C C C
5 chr5_70669880 0 70669880 C C T T T T C C C C C C C C C C C C C C
5 chr5_70671062 0 70671062 A A A A A A A A A A A G A A A A A A A A
5 chr5_70673696 0 70673696 A A A A A A A A A A A A A A A A G G A A
5 chr5_70678980 0 70678980 G G G G G G G G T T T T G G G G G G G G
5 chr5_70684182 0 70684182 G G A A G G G G G G G G G G G G G G G G
5 chr5_70690711 0 70690711 A A G G A A A A A A A A A A A A A A A A
5 chr5_70700590 0 70700590 C C C C C C C C C C C C C C T T C C C C
5 chr5_70703026 0 70703026 C G C C C C C C C C C C C C C C C C C C
5 chr5_70703994 0 70703994 C C C C C C C C C C C C C C C C T T C C
5 chr5_70713071 0 70713071 T T T T T T T T G G G G T T T T T T T T
5 chr5_70714876 0 70714876 A A A A A A A A T T T T A A A A A A A A
5 chr5_70715002 0 70715002 G G G G G G G G G G G G G G G G A A G G
5 chr5_70715586 0 70715586 A G G G G G A A G G G G G G G G G G A A
5 chr5_70719452 0 70719452 G G G G G G G G C C C C G G G G G G G G
5 chr5_70719528 0 70719528 C C C C C C C C C C C C C C C C T T C C
5 chr5_70724557 0 70724557 A A A A A A A A G G G G A A A A A A A A
5 chr5_70728141 0 70728141 C C T T C T C C C C C C C C C C C C C C
5 chr5_70731299 0 70731299 C C T T T T C C C C C C C C C C C C C C
5 chr5_70731822 0 70731822 G G G G G G G G G G G G A A G G G G G G
5 chr5_70740043 0 70740043 T T T T G T T T T T T T T T T T T T T T
5 chr5_70749530 0 70749530 A A A G A A A A A A A A A A A A A A A A
5 chr5_70752374 0 70752374 C C C C C C C C A A A A C C C C C C C C
5 chr5_70752634 0 70752634 T T T T T T T T T T T T C T T T T T T T
5 chr5_70756261 0 70756261 G G G G G G G G A A A A G G G G G G G G
5 chr5_70759646 0 70759646 G G G G G G G G A A A A G G G G G G G G
5 chr5_70763534 0 70763534 A A A A A A A A G G G G A A A A A A A A
5 chr5_70764579 0 70764579 A A A A A A A A A A A A A A T T T T A A
5 chr5_70764998 0 70764998 A A A A A G A A A A A A A A A A A A A A
5 chr5_70767286 0 70767286 G G G G G G G G A G A G G G G G G G G G
5 chr5_70771536 0 70771536 T T T T C T T T T T T T T T T T T T T T
5 chr5_70777761 0 70777761 T T T T T T T T T T T T A A T T T T T T
5 chr5_70779173 0 70779173 C C A C C C C C C C C C C C C C C C C C
5 chr5_70781590 0 70781590 A A A A A A A A A A A A A G A A A A A A
5 chr5_70782546 0 70782546 A A G G G G A A A A A A A A A A A A A A
5 chr5_70785508 0 70785508 A A A A A A A A A A A A A A C C A A A A
5 chr5_70787802 0 70787802 A C A A A A A A A A A A A A A A A A A A
5 chr5_70793567 0 70793567 T T T T T T T T T T T T C T T T T T T T
5 chr5_70794802 0 70794802 A A A A A C A A A A A A A A A A A A A A
5 chr5_70797133 0 70797133 G G G G G T G G G G G G G G G G G G G G
5 chr5_70799165 0 70799165 C C C C C C C C T T T T C C C C C C C C
5 chr5_70799524 0 70799524 C C C C C G C C C C C C C C C C C C C C
5 chr5_70804774 0 70804774 T T T T T T T T T T T T T T C T T T T T
5 chr5_70809498 0 70809498 T T T T T T T T T T T T G G T T T T T T
5 chr5_70812942 0 70812942 G G A G G G G G G G G G G G G G G G G G
5 chr5_70821069 0 70821069 C T C C C C C C C C C C C C C C C C T T
5 chr5_70830251 0 70830251 G G A A A A A A A A A A A A A A A A G G
5 chr5_70840024 0 70840024 C C T T T T C C T T T T T T T T T T C C
5 chr5_70841054 0 70841054 T T T T T T T T C C C C T T T T T T T T
5 chr5_70846056 0 70846056 T T T T T T T T C C C C T T T T T T T T
5 chr5_70865429 0 70865429 C C C C C C C C C C C C C C C C T T C C
5 chr5_70882188 0 70882188 T T T T T T T T A A A A T T T T T T T T
5 chr5_70889198 0 70889198 C C C C C C C C T T T T C C C C C C C C
5 chr5_70894876 0 70894876 G G G G G G G G A A A A G G G G G G G G
5 chr5_70897839 0 70897839 G G G G G G G G T T T T T T T T T T G G
5 chr5_70901308 0 70901308 T T T T T T T T T T T T T T G T T T T T
5 chr5_70904967 0 70904967 A A G G A G A A A A A A A A A A A A A A
5 chr5_70913070 0 70913070 T T T T T T T T C C T T T T T T T T T T
5 chr5_70914209 0 70914209 C C C C C C C C T T T T C C C C C C C C
5 chr5_70917530 0 70917530 T T T T T T T T T T T T G T T T T T T T
5 chr5_70921216 0 70921216 A A A A A A A A A A A A A A A A A C A A
5 chr5_70922383 0 70922383 G G G G G G G G G G G G G G A G G G G G
5 chr5_70925064 0 70925064 C T C C C C C C C C C C C C C C C C C C
5 chr5_70925380 0 70925380 G G G G G G G G C G G G G G G G G G G G
5 chr5_70926499 0 70926499 G G A A G G G G G G G G G G G G G G G G
5 chr5_70926886 0 70926886 T T T T T T T T C C C C T T T T T T T T
5 chr5_70927418 0 70927418 T T C C C C T T T T T T T T T T T T T T
5 chr5_70939355 0 70939355 G G T T T T G G T T T T T T T T T T G G
5 chr5_70945150 0 70945150 C C C C C C C C C C C C C C C C C T C C
5 chr5_70948698 0 70948698 T T C C C C T T T T T T T T T T T T T T
5 chr5_70948903 0 70948903 C C C C C C C C C C C C C C C C C T C C
5 chr5_70950322 0 70950322 C C C C C C C C C C C C C C C C T T C C
5 chr5_70953878 0 70953878 A G G G G G G G G G G G G G G G G G G G
5 chr5_70963878 0 70963878 C C C C C C C C C C C C C C C C C T C C
5 chr5_70966720 0 70966720 A G G G G G G G G G G G G G G G G G G G
5 chr5_70967705 0 70967705 C C C C C C C C T T T T C C C C C C C C
5 chr5_70969185 0 70969185 A A A A A A C C A A A A A A A A A A A A
5 chr5_70973751 0 70973751 G G G G G G G G A A A A G G G G G G G G
5 chr5_70977486 0 70977486 T T T T T T T T C C C C T T T T T T T T
5 chr5_70982900 0 70982900 A A G G A A A A A A A A A A A A A A A A
5 chr5_70984524 0 70984524 G G G G G G G G C G C C G G G G G G G G
5 chr5_70984929 0 70984929 G G G G A A G G G G G G G G G G G G G G
5 chr5_70991807 0 70991807 G T T T T T T T T T T T T T T T T T G G
5 chr5_70996495 0 70996495 G G G G G G G G G G G G G T G G G G G G
5 chr5_70998119 0 70998119 C C C C C T C C C C C C C C C C C C C C
5 chr5_71005592 0 71005592 C C C C C G C C C C C C C C C C C C C C
5 chr5_71007758 0 71007758 C T T T T T T T T T T T T T T T T T T T
5 chr5_71008239 0 71008239 A A A A A A A A G G G G A A A A A A A A
5 chr5_71019594 0 71019594 C C C C C C C C T T T T C C C C C C C C
5 chr5_71023520 0 71023520 A A A A A A A A A A A A A A C C A A A A
5 chr5_71025335 0 71025335 C C C C C C C C C C C C C C C C A A C C
5 chr5_71026366 0 71026366 T T T T T T T T C C C C T T T T T T T T
5 chr5_71028064 0 71028064 G G A G G G G G G G G G G G G G G G G G
5 chr5_71033761 0 71033761 G G G G G G G G G G G G A G G G G G G G
5 chr5_71036453 0 71036453 T T T T T T T T G G G G T T T T T T T T
5 chr5_71038318 0 71038318 T T T T T T T T T T T T G T T T T T T T
5 chr5_71038712 0 71038712 C C C T C C C C T T T T C C C C C C C C
5 chr5_71057332 0 71057332 T T T T T T T T C C C C T T T T T T T T
5 chr5_71062410 0 71062410 A A A A A A G G A A A A A A A A A A A A
5 chr5_71068246 0 71068246 C C C C C C C C C C C C C T C C C C C C
5 chr5_71068701 0 71068701 T T T T C T T T T T T T T T T T T T T T
5 chr5_71075420 0 71075420 G G G G G G G G C C C C G G G G G G G G
5 chr5_71076212 0 71076212 G G G G G G G G G G G G G G G G A A G G
5 chr5_71076444 0 71076444 G G G G G G G G G G G G C G G G G G G G
5 chr5_71076662 0 71076662 G G G G G G G G G G G G G G A G G G G G
5 chr5_71077026 0 71077026 C T C C C C C C C C C C C C C C C C C C
5 chr5_71077418 0 71077418 G G G G G G G G A A A G G G G G G G G G
5 chr5_71083776 0 71083776 C C C C C C C C C C C C C T C C C C C C
5 chr5_71096772 0 71096772 C C C C C C C C A A A A C C C C C C C C
5 chr5_71098668 0 71098668 T T T T T T T T T T T T T T T T A A T T
5 chr5_71114079 0 71114079 G G G G A G G G G G G G G G G G G G G G
5 chr5_71122086 0 71122086 T T T T T T T T T T C T T T T T T T T T
5 chr5_71127429 0 71127429 A A A A A A A A A A A A A G A A A A A A
5 chr5_71132783 0 71132783 A A A A A A A A C C C C A A A A A A A A
5 chr5_71133693 0 71133693 T T T T T T T T A A A A T T T T T T T T
5 chr5_71138543 0 71138543 T T T T T T T T T T T T G G T T T T T T
5 chr5_71151911 0 71151911 C C C C C C C C G G G G C C C C C C C C
5 chr5_71158738 0 71158738 A A A A A A A A A A A A G G G G G G A A
5 chr5_71159670 0 71159670 G G G G G G G G A A A A G G G G G G G G
5 chr5_71161993 0 71161993 A A A A A A A A C C C C A A A A A A A A
5 chr5_71178007 0 71178007 G G G G G G G G G G C G G G G G G G G G
5 chr5_71186515 0 71186515 A A A A A A A A G G G G A A A A A A A A
5 chr5_71189786 0 71189786 T T T T T T T T G G G G T T T T T T T T
5 chr5_71191165 0 71191165 C C C C C C C C C C C C G G C C C C C C
5 chr5_71195999 0 71195999 C C C C C T C C C C C C C C C C C C C C
5 chr5_71196307 0 71196307 T T C T C T T T T T T T T T T T T T T T
5 chr5_71199349 0 71199349 A A A A A A A A C C C C A A A A A A A A
5 chr5_71204291 0 71204291 G G G G G G G G G G G G A A A A A A G G
5 chr5_71204902 0 71204902 C C C C C C C C C C C C C C C C T T C C
5 chr5_71206768 0 71206768 A A A A A A A A C C C C A A A A A A A A
5 chr5_71207022 0 71207022 C C C C C C C C C C C C C C C C T T C C
5 chr5_71208972 0 71208972 C C C C C C C C C G C G C C C C C C C C
5 chr5_71214920 0 71214920 G G G G G G G G T T T T G G G G G G G G
5 chr5_71216042 0 71216042 A A A A A A A A G G A A A A A A A A A A
5 chr5_71216198 0 71216198 A A A A A A A A C C A A A A A A A A A A
5 chr5_71222609 0 71222609 G G G G G G G G C C C C G G G G G G G G
5 chr5_71225997 0 71225997 A A A A A A A A A A A A A A A G A A A A
5 chr5_71229521 0 71229521 A A A A A A A A G G G G A A A A A A A A
5 chr5_71231288 0 71231288 T T T T T T T T G T T T T T T T T T T T
5 chr5_71233060 0 71233060 C T C C C C C C C C C C C C C C C C C C
5 chr5_71238764 0 71238764 T T C C C C T T T T T T T T T T T T T T
5 chr5_71238903 0 71238903 T T T T T T T T G T G T T T T T T T T T
5 chr5_71241089 0 71241089 C C C C C C C C C C C C C G C C C C C C
5 chr5_71247048 0 71247048 G G G G G G G G G G G G C G G G G G G G
5 chr5_71254000 0 71254000 G G G G A G G G G G G G G G G G G G G G
5 chr5_71258207 0 71258207 C C C C C C C C C C C C C T C C C C C C
5 chr5_71267209 0 71267209 C C C C C C C C C C C C T T C C C C C C
5 chr5_71268896 0 71268896 G G G G G G G G G G G G G G C C G G G G
5 chr5_71284630 0 71284630 A A A A A A G G A A A A A A A A A A A A
5 chr5_71288889 0 71288889 A A A A A A A A A A A A A A G G A A A A
5 chr5_71291800 0 71291800 T T T T T T T T C C C C T T T T T T T T
5 chr5_71292212 0 71292212 C C T T C C C C C C C C C C C C C C C C
5 chr5_71297838 0 71297838 G G G G A A G G A A A A G G G G G G G G
5 chr5_71299953 0 71299953 T T T T T T T T C T T T T T T T T T T T
5 chr5_71301167 0 71301167 A A A G A A A A A A A A A A A A A A A A
5 chr5_71306345 0 71306345 G G T T G G G G G G G G G G G G G G G G
5 chr5_71310963 0 71310963 C C C C G G C C C C C C C C C C C C C C
5 chr5_71315156 0 71315156 C C C C C C C C C C C C C T C C T T C C
5 chr5_71321076 0 71321076 C C C C C C C C C C C C C C C C T T C C
5 chr5_71321431 0 71321431 G G G G G G G G G G A A G G G G G G G G
5 chr5_71329838 0 71329838 A A A A A A A A C C C C A A A A A A A A
5 chr5_71330979 0 71330979 C C A C C C C C C C C C C C C C C C C C
5 chr5_71331380 0 71331380 G G G G C C G G G G G G G G G G G G G G
5 chr5_71333650 0 71333650 A A A A A A A A A A A A G G A A A A A A
5 chr5_71334839 0 71334839 C C C C C C C C T T T T C C C C C C C C
5 chr5_71338234 0 71338234 G G A A G G G G G G G G G G G G G G G G
5 chr5_71339059 0 71339059 T T T T T T T T C C C C T T T T T T T T
5 chr5_71344063 0 71344063 G G G G G T G G G G G G G G G G G G G G
5 chr5_71344166 0 71344166 C C C C C C C C C C C C C C C T C C C C
5 chr5_71344593 0 71344593 C C C C C C C C C C C C C C C C G G C C
5 chr5_71345352 0 71345352 G G G G A G G G G G G G G G G G G G G G
5 chr5_71345423 0 71345423 C C C C C C C C C C C C C C C C T T C C
5 chr5_71355052 0 71355052 G G G G G G G G G G G G G G C G G G G G
5 chr5_71358105 0 71358105 C C C C C C C C C C C C C C C C C G C C
5 chr5_71359237 0 71359237 C C C C C C C C C T C C C C C C C C C C
5 chr5_71364884 0 71364884 T T C T T T T T T T T T T T T T T T T T
5 chr5_71370560 0 71370560 C C C C C G C C C C C C C C C C C C C C
5 chr5_71370819 0 71370819 T T T T T T T T T T T T T T C T T T T T
5 chr5_71375884 0 71375884 A A G G G G A A G G G G G G G G G G A A
5 chr5_71379984 0 71379984 A A A A A A A A A G A A A A A A A A A A
5 chr5_71385489 0 71385489 T T T T T T T T T T T T T T T T G G T T
5 chr5_71386740 0 71386740 T T T T C T T T T T T T T T T T T T T T
5 chr5_71387760 0 71387760 C C C C C T C C C C C C C C C C C C C C
5 chr5_71394237 0 71394237 G G G G G G G G A G G G G G G G G G G G
5 chr5_71399163 0 71399163 C C C C C C C C C C C C T T C C T T C C
5 chr5_71414573 0 71414573 A A A A A A A A G G G G A A A A A A A A
5 chr5_71415832 0 71415832 T T T T T T T T T T G T T T T T T T T T
5 chr5_71417162 0 71417162 C C C C C C C C C C C C C C C C T T C C
5 chr5_71434359 0 71434359 T T T T T T T T T T T T A T T T T T T T
5 chr5_71467375 0 71467375 A C C C C C C C C C C C C C C C C C A A
5 chr5_71469690 0 71469690 T T T T T T T T T T T T A T A A T T T T
5 chr5_71472096 0 71472096 A A C C A A A A A A A A A A A A A A A A
5 chr5_71473851 0 71473851 A A A A A A A A A A A A A A A G A A A A
5 chr5_71474017 0 71474017 T T T T T T T T T T T T T T T T C C T T
5 chr5_71480270 0 71480270 C C C C C C C C C C C C C C T T T T C C
5 chr5_71481943 0 71481943 C C C C C C C C C C C C C T C C C C C C
5 chr5_71482564 0 71482564 G G G G G G G G G G G G G G A G G G G G
5 chr5_71490707 0 71490707 G G G G G G G G G G G G G G G T G G G G
5 chr5_71490727 0 71490727 C C C C C C C C C G C C C C C C C C C C
5 chr5_71502334 0 71502334 T T T T T T T T T T T T C C T T T T T T
5 chr5_71504883 0 71504883 G G G G A G G G G G G G G G G G G G G G
5 chr5_71511347 0 71511347 T T C C C C T T C C C C C C C C C C C C
5 chr5_71522566 0 71522566 G G G G G T G G G G G G G G G G G G G G
5 chr5_71550289 0 71550289 A A C C C C A A C C C C C C C C C C A A
5 chr5_71557255 0 71557255 C C C C A C C C C C C C C C C C C C C C
5 chr5_71565087 0 71565087 A A G G G G A A G G G G G G G G G G A A
5 chr5_71566875 0 71566875 A A A A A A A A A G A A A A A A A A A A
5 chr5_71571918 0 71571918 C C C T C C C C T T T T T T T T T T C C
5 chr5_71587457 0 71587457 G G G G G G G G G G A G G G G G G G G G
5 chr5_71587516 0 71587516 A A G G G G A A G G G G G G G G G G A A
5 chr5_71588376 0 71588376 G G T T T T T T T T T T T T T T T T G G
5 chr5_71588872 0 71588872 C C C C C C C C T T T T C C C C C C C C
5 chr5_71594891 0 71594891 T T T T T T T T T T T T T T C T T T T T
5 chr5_71599921 0 71599921 G G G G G G G G A A A A G G G G G G G G
5 chr5_71608817 0 71608817 A A A A A A A A A G A A A A A A A A A A
5 chr5_71611226 0 71611226 C C C C C C C C C T C C C C C C C C C C
5 chr5_71611877 0 71611877 A A G G G G A A G G G G G G G G G G A A
5 chr5_71612682 0 71612682 A A A A A A A A A G A G A A A A A A A A
5 chr5_71613437 0 71613437 A A G G G G A A G G G G G G G G G G A A
5 chr5_71616229 0 71616229 C C C C C C C C C C C C C C C C A A C C
5 chr5_71618866 0 71618866 A A A A A A A A G G G G A A A A A A A A
5 chr5_71620065 0 71620065 G G G G G G G G G G G G G G A A G G G G
5 chr5_71623961 0 71623961 G G G G G G G G G G G G G G G T G G G G
5 chr5_71624298 0 71624298 G G G G G G G G G G G G A G G G G G G G
5 chr5_71634249 0 71634249 C C C C C C C C C C C C C C C C C G C C
5 chr5_71635143 0 71635143 A A A A A A A A A G A A A A A A A A A A
5 chr5_71662304 0 71662304 C C G G C C C C C C C C C C C C C C C C
5 chr5_71662426 0 71662426 T T T T C C T T C C C C C C C C C C T T
5 chr5_71681117 0 71681117 C C C C C C C C C C C C C C C C A C C C
5 chr5_71684979 0 71684979 G G G G G G G G G G G G G G G G A A G G
5 chr5_71708713 0 71708713 C C C C C C C C C C C C C C A A C C C C
5 chr5_71717610 0 71717610 C C C C C C C C T T T T C C C C T T C C
5 chr5_71733904 0 71733904 G G G G G G G G G G G G C G G G G G G G
5 chr5_71756724 0 71756724 G G G G G G G G C C C C G G G G G G G G
5 chr5_71756957 0 71756957 A A A A A A A A C C C C A A A A A A A A
5 chr5_71767424 0 71767424 T T T T T T T T G G G G T T T T T T T T
5 chr5_71768593 0 71768593 C C C C C T C C C C C C C C C C C C T T
5 chr5_71772902 0 71772902 C C C C C C C C C C C C T T T T C C C C
5 chr5_71773781 0 71773781 C C C C C C C C C C C C T T T T C C C C
5 chr5_71778949 0 71778949 T T C C T T T T T T T T T T T T T T T T
5 chr5_71779272 0 71779272 C C C C C C C C T T T T C C C C C C C C
5 chr5_71790329 0 71790329 T T G G T T T T T T T T T T T T T T T T
5 chr5_71795043 0 71795043 T T T T C C T T T T T T T T T T T T T T
5 chr5_71797162 0 71797162 T T T T T T T T T T T T C T T T C C T T
5 chr5_71805329 0 71805329 G G G G G G G G G G G G A G G G G G G G
5 chr5_71813278 0 71813278 T T T T T T T T T T C T T T T T T T T T
5 chr5_71814016 0 71814016 G G G G A G G G G G G G G G G G G G G G
5 chr5_71820948 0 71820948 C C C C C C C C C C C C C T C C C C C C
5 chr5_71829024 0 71829024 A A T T A A A A A A A A A A A A A A A A
5 chr5_71837992 0 71837992 G G G G G G G G A A A A A A G G G G G G
5 chr5_71843466 0 71843466 G G G G G G G G G G G G C G G G G G G G
5 chr5_71850117 0 71850117 G G G G G G G G G G G G G G G G A G G G
5 chr5_71851580 0 71851580 G G A A A A G G A A A A A A A A A A G G
5 chr5_71852626 0 71852626 A A A A A G A A A A A A A A A A A A A A
5 chr5_71853523 0 71853523 T T T T T T T T C C C C T T T T T T T T
5 chr5_71867084 0 71867084 A A G G G G A A G G G G G G G G G G A A
5 chr5_71868671 0 71868671 T T T T T T T T C C C C T T T T T T T T
5 chr5_71878105 0 71878105 C C C C C C C C C C C C C C T T C C C C
5 chr5_71885100 0 71885100 G G G G A G G G G G G G G G G G G G G G
5 chr5_71895661 0 71895661 A A A A A A A A A A A A A C A A A A A A
5 chr5_71896640 0 71896640 T T T T C C T T T T T T T T T T T T T T
5 chr5_71912101 0 71912101 G G A G G G G G G G G G G G G G G G G G
5 chr5_71914895 0 71914895 G G G G G G G G A A A A G G G G G G G G
5 chr5_71919189 0 71919189 A A A G A G A A A A A A A A A A A A A A
5 chr5_71920035 0 71920035 T T A T T T T T T T T T T T T T T T T T
5 chr5_71921484 0 71921484 A A A G A G A A A A A A A A A A A A A A
5 chr5_71935560 0 71935560 G G G G G G G G G G G T G G G G G G G G
5 chr5_71937225 0 71937225 C C C C C T C C C C C C C C C C C C C C
5 chr5_71941144 0 71941144 A A A A A A A A A A A A A G A A A A A A
5 chr5_71948344 0 71948344 A A G G A G A A A A A A A A A A A A A A
5 chr5_71958278 0 71958278 C C C C C C C C C C C C C T C C C C C C
5 chr5_71964220 0 71964220 T T T T G T T T T T T T T T T T T T T T
5 chr5_71970079 0 71970079 C T T T T T T T T T T T T T T T T T T T
5 chr5_71990642 0 71990642 T T G T G G T T T T T T T T T T T T T T
5 chr5_71992806 0 71992806 G G G G G G G G G G G G G G G G A A G G
5 chr5_71994800 0 71994800 T T T T C T T T T T T T T T T T T T T T
5 chr5_72007108 0 72007108 C C C C C T C C C C C C C T C C C C C C
5 chr5_72007656 0 72007656 G G A G G G G G G G G G G G G G G G G G
5 chr5_72024238 0 72024238 C C C C C C C C T T T T C C C C C C C C
5 chr5_72030446 0 72030446 C C C C C C C C T T T T C C C C C C C C
5 chr5_72041059 0 72041059 T T T T T T T T T T T T C C T T T T T T
5 chr5_72049613 0 72049613 G G G G G G G G G G G G G G G G A A G G
5 chr5_72091271 0 72091271 G G G G G G G G G G G G T T G G G G G G
5 chr5_72101808 0 72101808 C C G G G G C C G G G G G G G G G G C C
5 chr5_72107012 0 72107012 A A A A A A A A A A A A A G A A A A A A
5 chr5_72114657 0 72114657 T T T T T T T T C C C C T T T T T T T T
5 chr5_72123194 0 72123194 G G G G G G G G A A A A G G G G G G G G
5 chr5_72125377 0 72125377 T T C C C T T T T T T T T T T T T T T T
5 chr5_72132482 0 72132482 A A A A A A A A A A A A A A G G A A A A
5 chr5_72135467 0 72135467 G G G G G G G G G G G G G G T T G G G G
5 chr5_72142076 0 72142076 C C T T C T C C C C C C T T T T T T C C
5 chr5_72142341 0 72142341 G G G G A G G G G G G G G G G G G G G G
5 chr5_72142562 0 72142562 C C T T T T C C C C C C T T T T T T C C
5 chr5_72166230 0 72166230 G G A G G G G G G G G G G G G G G G G G
5 chr5_72171753 0 72171753 A A A A A A A A G G G G A A A A A A A A
5 chr5_72174098 0 72174098 G G G G G G G G G G G G G G G G A A G G
5 chr5_72174861 0 72174861 T T G G G G T T G G G G G G G G G G T T
5 chr5_72175308 0 72175308 C C C C C C C C C C C C C C T T C C C C
5 chr5_72184792 0 72184792 A A A A A A A A A A A A T T T T T T A A
5 chr5_72194847 0 72194847 A A G G G G A A G G G G G G G G G G A A
5 chr5_72195843 0 72195843 G G G G G G G G G G G G A A G G G G G G
5 chr5_72196307 0 72196307 A A A A A A A A A A A A A A G G A A A A
5 chr5_72198592 0 72198592 A A A A A A A A A A A A A G A A A A A A
5 chr5_72200823 0 72200823 G G G G G G G G G G G G G G G G A G G G
5 chr5_72206649 0 72206649 C C C C C C C C T T T T C C C C C C C C
5 chr5_72225546 0 72225546 G G G G G G G G G G G G G G G G A G G G
5 chr5_72225817 0 72225817 G G G G G G G G A A A A G G G G G G G G
5 chr5_72239268 0 72239268 C C C C C C C C T T C C C C C C C C C C
5 chr5_72254765 0 72254765 C C C C C C C C C C C C C C C C C T C C
5 chr5_72261625 0 72261625 C C G G G G C C G G G G G G G G G G C C
5 chr5_72267254 0 72267254 A A G G A A A A A A A A A A A A A A A A
5 chr5_72272984 0 72272984 A A G G G G A A G G G G G G G G G G A A
5 chr5_72284215 0 72284215 T T T T T T T T T T T T C T T T T T T T
5 chr5_72301745 0 72301745 T T T T T T T T T T T T C C C C C C T T
5 chr5_72313775 0 72313775 T T T T T T T T C C C C T T T T T T T T
5 chr5_72330597 0 72330597 C C C C C C C C T T T T C C C C C C C C
5 chr5_72331066 0 72331066 T T T T T T T T C C C C T T T T T T T T
5 chr5_72335620 0 72335620 A A A A A A A A G G G G A A A A A A A A
5 chr5_72338653 0 72338653 T T T T T T T T C C C C T T T T T T T T
5 chr5_72339209 0 72339209 T T T T T T T T C C C C T T T T T T T T
5 chr5_72364115 0 72364115 T T T T T T G G T T T T T T T T T T T T
5 chr5_72365446 0 72365446 T T T T T T T T T T C T T T T T T T T T
5 chr5_72369036 0 72369036 A A A A A A A A A A A A A G A A A A A A
5 chr5_72378867 0 72378867 A A A A A A A A A A A A A A A G A A A A
5 chr5_72380685 0 72380685 T T T T T T T T C C C C T T T T T T T T
5 chr5_72391740 0 72391740 T T T T T T T T T T T T T T G G T T T T
5 chr5_72395268 0 72395268 C C T T T T C C T T T T T T T T T T C C
5 chr5_72401533 0 72401533 T T T T T T T T T T T T T T T T G G T T
5 chr5_72405989 0 72405989 T T T T T T T T C C C C T T T T T T T T
5 chr5_72416637 0 72416637 A A A A A G A A A A A A A A A A A A A A
5 chr5_72427328 0 72427328 G G G G G G G G T T T T G G G G G G G G
5 chr5_72447950 0 72447950 T T T T T T T T T T T T T T T T C C T T
5 chr5_72448271 0 72448271 T T T T T T T T C T T T T T T T T T T T
5 chr5_72454515 0 72454515 C C C C C C C C C C T T C C C C C C C C
5 chr5_72454609 0 72454609 A A A A A A A A T T T T A A A A A A A A
5 chr5_72457549 0 72457549 C C T T T T C C T T T T T T T T T T C C
5 chr5_72458297 0 72458297 C C G G C G C C C C C C C C C C C C C C
5 chr5_72467511 0 72467511 A A A A A T A A A A A A A A A A A A A A
5 chr5_72467806 0 72467806 C C C C C C C C T T T T C C C C C C C C
5 chr5_72475622 0 72475622 G G G G G G G G C C C C G G G G G G G G
5 chr5_72500715 0 72500715 C T T T T T T T C C C C T T T T T T C C
5 chr5_72504111 0 72504111 C C C C C C T T C C C C C C C C C C C C
5 chr5_72507259 0 72507259 G G G G G G G G T T T T G G G G G G G G
5 chr5_72519435 0 72519435 G G G G G G G G A A A A G G G G G G G G
5 chr5_72520298 0 72520298 C C C C C C C C C T C C C C C C C C C C
5 chr5_72523388 0 72523388 G G G G G G G G A G G G G G G G G G A A
5 chr5_72541017 0 72541017 T T T T T T T T C C C C T T T T T T T T
5 chr5_72562321 0 72562321 G G G G G G G G G G G G A A G G G G G G
5 chr5_72566412 0 72566412 G G G G G G G G G G C C G G G G G G G G
5 chr5_72568305 0 72568305 G G G G G G G G C C C C G G G G G G G G
5 chr5_72571076 0 72571076 G G A G A G G G G G G G G G G G G G G G
5 chr5_72571993 0 72571993 G G G G G G G G C C C C G G G G G G G G
5 chr5_72581723 0 72581723 C C C C C C C C T T T T C C C C C C C C
5 chr5_72601654 0 72601654 G G G G G G G G C C C C C C C C C C G G
5 chr5_72608921 0 72608921 A A A A A A A A G G G G A A A A A A A A
5 chr5_72609681 0 72609681 T T T T G T T T T T T T T T T T T T T T
5 chr5_72622027 0 72622027 A A A A A A A A A A A A A A A A A G A A
5 chr5_72637591 0 72637591 G G G G C G G G G G G G G G G G G G G G
5 chr5_72640377 0 72640377 T T T T A T T T T T T T T T T T T T T T
5 chr5_72643035 0 72643035 A A A A A A A A A G A G A A A A A A A A
5 chr5_72643655 0 72643655 G G G G G G G G G G G G G G G G G T G G
5 chr5_72647566 0 72647566 A A A A A A A A A G A G A A A A A A A A
5 chr5_72649701 0 72649701 G G G G G G G G G G C G G G G G G G G G
5 chr5_72650824 0 72650824 C C C C C C C C T T T T C C C T C C C C
5 chr5_72657625 0 72657625 C C C C C T C C C C C C C C C C C C C C
5 chr5_72666305 0 72666305 C C C C C C C C C T C C C C C C C C C C
5 chr5_72666322 0 72666322 T T C C C C T T T T T T C C C C C C T T
5 chr5_72672500 0 72672500 C C C C C C C C C C C C C C C T C C C C
5 chr5_72675556 0 72675556 A A G G G G A A G G G G G G G G G G A A
5 chr5_72682686 0 72682686 C C C C C C C C C C C C C T C C C C C C
5 chr5_72682747 0 72682747 G G G G G G G G T T T T G G G G G G G G
5 chr5_72689711 0 72689711 T T T T T T T T C T T T T T T T T T T T
5 chr5_72690058 0 72690058 A A A A A A A A G G G G A A A A A A A A
5 chr5_72697512 0 72697512 G G G G G G G G G G G G G G C G G G G G
5 chr5_72698522 0 72698522 T T T T T T T T T T T T T T C C T T T T
5 chr5_72703951 0 72703951 C C C C C T C C C C C C C C C C C C C C
5 chr5_72709744 0 72709744 A A A A A A A A A G G G A A A A A A A A
5 chr5_72710440 0 72710440 T T T T G T T T T T T T T T T T T T T T
5 chr5_72735546 0 72735546 C C C C C C C C C T C C C C C C C C C C
5 chr5_72736605 0 72736605 T T T T T T T T T T T T C C T T T T T T
5 chr5_72738028 0 72738028 T T T T T T G G T T T T T T T T T T T T
5 chr5_72749686 0 72749686 T T T T T T T T T T T T T T T T C C T T
5 chr5_72752518 0 72752518 G G G G G G G G G G G G G G G G C C G G
5 chr5_72755574 0 72755574 C C C C C C C C C T C C C C C C C C C C
5 chr5_72766868 0 72766868 T T T T T T T T G T T T T T T T T T T T
5 chr5_72768534 0 72768534 C C C C C C C C C C C C C T C C C C C C
5 chr5_72774368 0 72774368 A A C C C C A A C C C C C C C C C C A A
5 chr5_72777396 0 72777396 A G G G G G A A G G G G G G G G G G G G
5 chr5_72777447 0 72777447 C C C C T T C C C C C C T T T T T T T T
5 chr5_72782398 0 72782398 T T T T T T T T G G G G T T T T T T G G
5 chr5_72782995 0 72782995 C T C C C C C C C C C C C C C C C C T T
5 chr5_72784964 0 72784964 G G G G G G G G A A A A G G G G G G G G
5 chr5_72785033 0 72785033 C C C C C C C C C C C C C C C C C T C C
5 chr5_72788405 0 72788405 A A A A A A A A A A A A A A A C A A A A
5 chr5_72803740 0 72803740 T T T T T T T T T T T T C T T T T T T T
5 chr5_72804347 0 72804347 C C C C C C C C T T T T C C C C C C C C
5 chr5_72806641 0 72806641 T T T T T T T T T T T T C T T T T T T T
5 chr5_72809772 0 72809772 G G G G G G G G A A A A G G G G G G G G
5 chr5_72819322 0 72819322 A G A A A A A A A A A A A A A A A A A A
5 chr5_72828968 0 72828968 G G G G G G G G A A A A G G G G G G G G
5 chr5_72835801 0 72835801 A A G G A G A A G G G G G G G G A A A A
5 chr5_72837942 0 72837942 G G G G G G G G A A A A G G G G G G G G
5 chr5_72840623 0 72840623 T T T T T T T T G G G G T T T T T T T T
5 chr5_72842133 0 72842133 T T G G G T T T T T T T T T T T T T T T
5 chr5_72843009 0 72843009 A G A A A A A A A A A A A A A A A A A A
5 chr5_72850667 0 72850667 C C C C C C C C A A A A A A A A A A C C
5 chr5_72861449 0 72861449 C C C C A A C C A A A A A A A A A A C C
5 chr5_72866172 0 72866172 T T T T T T T T G G G G G G G G G G T T
5 chr5_72866594 0 72866594 C C C C C C C C C C C G C C C C C C C C
5 chr5_72871038 0 72871038 G G G G A G G G G G G G G G G G G G G G
5 chr5_72878083 0 72878083 G G G G G G G G G G G G A A G G G G G G
5 chr5_72886142 0 72886142 T T T T T T T T T T T T T T T T C T T T
5 chr5_72886742 0 72886742 G G G G G G G G G G G G G G C C G G G G
5 chr5_72887154 0 72887154 A A A A A A A A A A A G A A A A A A A A
5 chr5_72887922 0 72887922 G G G G G G G G A A A A G G G G G G G G
5 chr5_72887929 0 72887929 C C C C C C C C T T C C C C C C C C C C
5 chr5_72891221 0 72891221 C C C C C C C C T T C C C C C C C C C C
5 chr5_72893955 0 72893955 C C C C C C C C C C C C C C C C C T C C
5 chr5_72900493 0 72900493 G G G G G G G G A A A A G G G G G G G G
5 chr5_72912135 0 72912135 A A G G G G A A G G G G G G G G G G A A
5 chr5_72915904 0 72915904 G G G G G G G G G G G G A A A A A A G G
5 chr5_72919539 0 72919539 G G G G G G G G C C C C G G G G G G G G
5 chr5_72922774 0 72922774 G G G G G G G G G G G G G G A A G G G G
5 chr5_72926062 0 72926062 G G G G G G G G G G G G A A G G G G G G
5 chr5_72928151 0 72928151 G G G G A G G G G G G G G G G G G G G G
5 chr5_72929109 0 72929109 T T T T T T T T T T T T C T T T T T T T
5 chr5_72931534 0 72931534 T T T T T T T T T T T T T T G G T T T T
5 chr5_72931990 0 72931990 G G G T G G G G G G G G G G G G G G G G
5 chr5_72933599 0 72933599 G G G G C G G G G G G G G G G G G G G G
5 chr5_72935195 0 72935195 C C C C C C C C C C A C C C C C C C C C
5 chr5_72935985 0 72935985 G G G G G G G G G G G G A A G G G G G G
5 chr5_72936104 0 72936104 G G G G G G G G G G G G A G G G G G G G
5 chr5_72938856 0 72938856 G G G G G G G G C C C C G G G G G G G G
5 chr5_72939300 0 72939300 G G A G G G G G G G G G G G G G G G G G
5 chr5_72946629 0 72946629 C C C C C C C C C C C C C C T T C C C C
5 chr5_72948199 0 72948199 G G G G G G G G G G G G G T G G G G G G
5 chr5_72948460 0 72948460 C C C C C C C C C C C C C C T T C C C C
5 chr5_72956546 0 72956546 G G G G G G G G G G G G G G A A G G G G
5 chr5_72957325 0 72957325 G G G G G G A A G G G G G G G G G G G G
5 chr5_72958179 0 72958179 A A A A A A A A C C C C A A A A A A A A
5 chr5_72967070 0 72967070 G G G G G G G G G G G G A G G G G G G G
5 chr5_72969043 0 72969043 G G G G G G G G A A A A G G G G G G G G
5 chr5_72975593 0 72975593 G G A A A A A A A A A A A A A A A A G G
5 chr5_72976716 0 72976716 C C T T C T C C C C C C C C C C C C C C
5 chr5_72981235 0 72981235 T T T T T T T T C C C C T T T T T T T T
5 chr5_72985106 0 72985106 G G A G G G G G G G G G G G G G G G G G
5 chr5_72987657 0 72987657 T T T T T T T T A A A A T T T T T T T T
5 chr5_72988039 0 72988039 C C C C C C C C C C C C C G C C C C C C
5 chr5_72990180 0 72990180 G G G G G G G G G G A G G G G G G G G G
5 chr5_72994950 0 72994950 A G G G G G G G G G G G G G G G G G A A
5 chr5_72999112 0 72999112 G G G G G G G G G G G G G G A G G G G G
5 chr5_73010539 0 73010539 C T T T T T T T T T T T T T T T T T T T
5 chr5_73011097 0 73011097 C C C C C C C C C C C C C C C T C C C C
5 chr5_73011830 0 73011830 G G G G G G A A G G G G G G G G G G G G
5 chr5_73018299 0 73018299 C C C C C C T T C C C C C C C C C C C C
5 chr5_73023218 0 73023218 C C C C C C C C C C C C C C C T C C C C
5 chr5_73024102 0 73024102 C C C C C C C C T T T T C C C C C C C C
5 chr5_73025104 0 73025104 T T T T T T T T T T T T T T T T C C T T
5 chr5_73028580 0 73028580 C C C C C C C C T T T T C C C C C C C C
5 chr5_73029271 0 73029271 A A A A A A A A A A A A A A C C A A A A
5 chr5_73034189 0 73034189 C C C C C C C C C C C T C C C C C C C C
5 chr5_73035051 0 73035051 G G T T G T G G G G G G G G G G G G G G
5 chr5_73035368 0 73035368 A A A A A A A A T T T T A A A A A A A A
5 chr5_73046792 0 73046792 C C C C A C C C C C C C C C C C C C C C
5 chr5_73046989 0 73046989 T T C C C T T T T T T T T T T T T T T T
5 chr5_73050747 0 73050747 A A A A A A A A A A A A A G A A A A A A
5 chr5_73057941 0 73057941 T T T T T T T T T T T T C C T T C C T T
5 chr5_73066454 0 73066454 C C C C C C C C G G G G C C C C C C C C
5 chr5_73068948 0 73068948 C C C C C C C C C C C T C C C C C C C C
5 chr5_73077439 0 73077439 G G G G A A G G G G G G G G G G G G G G
5 chr5_73081073 0 73081073 G G G G G G G G G G G G G G G G A A G G
5 chr5_73086981 0 73086981 C C C C C C C C T T T T T T C C C C T T
5 chr5_73090634 0 73090634 C C C C C C C C C C C C C C C C A C C C
5 chr5_73093275 0 73093275 G G G G G G G G G G G G G G G G C C G G
5 chr5_73093886 0 73093886 A A G G G G A A A A A A G G G G G G A A
5 chr5_73095873 0 73095873 A A A A A A A A A A A A A A G G A A A A
5 chr5_73096221 0 73096221 G G G G G G G G G G G G G G A A G G G G
5 chr5_73102835 0 73102835 G G G G T T G G G G G G G G G G G G G G
5 chr5_73107166 0 73107166 C T T T T T T T T T T T T T T T T T T T
5 chr5_73108728 0 73108728 C C C C C C C C C C C C A C C C C C C C
5 chr5_73111510 0 73111510 T T T T T T T T C C C C T T T T T T T T
5 chr5_73114597 0 73114597 G G G G G G G G G G G G C G G G G G G G
5 chr5_73122670 0 73122670 T T T T T T T T C C C C C C C C C C T T
5 chr5_73123354 0 73123354 C C C C C C C C C C C C C C T T C C C C
5 chr5_73123478 0 73123478 C C C C C C C C C C C C C C C C T T C C
5 chr5_73131519 0 73131519 T T T T T T T T C C C C T T T T T T T T
5 chr5_73132003 0 73132003 C C C C C C C C C G C G C C C C C C C C
5 chr5_73144003 0 73144003 T T T T T T T T T T T T T T C T T T T T
5 chr5_73154841 0 73154841 A A G G G G A A A A A A A A A A A A A A
5 chr5_73156358 0 73156358 C C T T T T C C C C C C T T T T T T C C
5 chr5_73157880 0 73157880 A A A A A A A A A A A G A A A A A A A A
5 chr5_73166987 0 73166987 C G C C C C C C C C C C C C C C C C C C
5 chr5_73168280 0 73168280 G G G G G G G G A G A G G G G G G G G G
5 chr5_73168574 0 73168574 A A G G A A A A A A A A A A A A A A A A
5 chr5_73169523 0 73169523 T T T T T T T T T T T T T T C T T T T T
5 chr5_73174498 0 73174498 T T T T T T T T T T T T T T T T C C T T
5 chr5_73176460 0 73176460 T T T T T T T T C C C C T T T T T T T T
5 chr5_73182455 0 73182455 A A A A A A A A A G A G A A A A A A A A
5 chr5_73182961 0 73182961 C C C C C C C C A C C C C C C C C C C C
5 chr5_73188485 0 73188485 A A G G G G A A G G G G G G G G G G A A
5 chr5_73192785 0 73192785 G G A A A A G G G G G G G G G G G G G G
5 chr5_73193757 0 73193757 G G G G G G G G G G A G G G G G G G G G
5 chr5_73203573 0 73203573 C C C C C C C C C C C C C C T T C C C C
5 chr5_73206715 0 73206715 A A A A A A A A A A A A A A G G A A A A
5 chr5_73238901 0 73238901 A A A A A A A A G G G G A A A A A A A A
5 chr5_73240076 0 73240076 C G C C C C C C C C C C C C C C C C C C
5 chr5_73249058 0 73249058 A A A A A A A A C C C C A A A A A A A A
5 chr5_73255598 0 73255598 T T T T T T T T C T T T T T T T T T T T
5 chr5_73277386 0 73277386 G G G G G G G G A A A A G G G G G G G G
5 chr5_73280326 0 73280326 G G G G G G G G A A A A G G G G G G G G
5 chr5_73282770 0 73282770 A A A A A A A A G G G G A A A A A A A A
5 chr5_73284496 0 73284496 A A A A A A A A G G G G A A A A A A A A
5 chr5_73299704 0 73299704 C C T T T T C C C C C C C C C C C C C C
5 chr5_73305287 0 73305287 G G G G G G G G G G G G A G G G G G G G
5 chr5_73312381 0 73312381 A A A A A A A A A A A A A C A A A A A A
5 chr5_73338978 0 73338978 A A A A A A A A G G G G A A A A A A A A
5 chr5_73341280 0 73341280 T T T T T T T T A T T T T T T T T T T T
5 chr5_73343172 0 73343172 T T T T T T T T T T T T T T A A T T T T
5 chr5_73347705 0 73347705 T T T T T T T T C C C C T T T T T T T T
5 chr5_73349247 0 73349247 C C C C C C C C C C C C C C C T C C C C
5 chr5_73358631 0 73358631 A A A A A A A A A A A A A G A A A A A A
5 chr5_73358738 0 73358738 G G G G G G G G G G G G G G A G G G G G
5 chr5_73359927 0 73359927 T T T T T T T T T T G T T T T T T T T T
5 chr5_73361846 0 73361846 A A A A A A A A A A A A A A A A G G A A
5 chr5_73363249 0 73363249 C C T T T T C C C C C C C C C C C C C C
5 chr5_73365214 0 73365214 G G G G G G G G G G G G A G G G G G G G
5 chr5_73369344 0 73369344 C C A A A A C C A A A A C C C C C C C C
5 chr5_73370912 0 73370912 C C C C C C C C T T T T C C C C C C C C
5 chr5_73373309 0 73373309 T T T T T T T T G G G G T T T T T T T T
5 chr5_73373326 0 73373326 C C C C C C C C C C C C C T C C C C C C
5 chr5_73373462 0 73373462 C C C C C C C C C T C C C C C C C C C C
5 chr5_73373469 0 73373469 C C C C C C T T C C C C C C C C C C C C
5 chr5_73375333 0 73375333 G G G G G G G G T T T T G G G G G G G G
5 chr5_73376820 0 73376820 A A A A A A A A G G G G A A A A A A A A
5 chr5_73378864 0 73378864 C C C C C C C C C C C C C C T T C C C C
5 chr5_73381684 0 73381684 T T T T T T T T C C C C T T T T T T T T
5 chr5_73382624 0 73382624 C C C C C C C C G G G G C C C C C C C C
5 chr5_73383372 0 73383372 A A A A A A A A G G G G A A A A A A A A
5 chr5_73386161 0 73386161 C C C C C C C C A A A A C C C C C C C C
5 chr5_73387641 0 73387641 C C C C C C C C G G G G C C C C C C C C
5 chr5_73387713 0 73387713 G G G G G G G G G G G G A G G G G G G G
5 chr5_73403879 0 73403879 G G G G G G G G G G G G G G G G A A G G
5 chr5_73404210 0 73404210 T T T T T T T T C C C C T T T T T T T T
5 chr5_73409619 0 73409619 T T T T T T T T C T C T T T T T T T T T
5 chr5_73410573 0 73410573 A A A A A A A A A A A A A G A A A A A A
5 chr5_73411120 0 73411120 G G G G G G G G T T T T G G G G G G G G
5 chr5_73414901 0 73414901 G G G G G G G G C C C C G G G G G G G G
5 chr5_73417686 0 73417686 T T T T T T T T C C C C T T T T T T T T
5 chr5_73421866 0 73421866 G G G G G G G G G G G G G G A A G G G G
5 chr5_73422512 0 73422512 C C C C C C C C T T T T C C C C C C C C
5 chr5_73428172 0 73428172 T T T T T T T T A A A A T T T T T T T T
5 chr5_73429360 0 73429360 C C C C C C T T C C C C C C C C C C C C
5 chr5_73433018 0 73433018 G G G G G G G G G G G G C C G G G G G G
5 chr5_73438413 0 73438413 G G G G G G G G A A A A G G G G G G G G
5 chr5_73448640 0 73448640 T T T T T T T T C C C C T T T T T T T T
5 chr5_73461188 0 73461188 C C C C C C C C C C C C C C C C T T C C
5 chr5_73461787 0 73461787 C C C C C C C C T T T T C C C C C C C C
5 chr5_73462195 0 73462195 C C C C C C C C T T T T C C C C C C C C
5 chr5_73466684 0 73466684 A A T T A A A A T T T T T T T T T T A A
5 chr5_73484040 0 73484040 G G G G G G G G G G G G G G G G C C G G
5 chr5_73501788 0 73501788 G G G G G G G G G G G G G G G G A A G G
5 chr5_73502148 0 73502148 A A A A A A A A G G G G A A A A A A A A
5 chr5_73504451 0 73504451 C C C C C C C C C C C C C C C C T T C C
5 chr5_73506818 0 73506818 C C C C C C C C T T T T C C C C C C C C
5 chr5_73509982 0 73509982 C C A A C C C C C C C C C C C C C C C C
5 chr5_73521236 0 73521236 G G G G G G G G A A A A G G G G G G G G
5 chr5_73521486 0 73521486 G G G G G G G G G G G G G G G G C C G G
5 chr5_73525476 0 73525476 A A A A G G A A A A A A A A A A A A A A
5 chr5_73529793 0 73529793 T T T T T T T T T T T T T T T T C C T T
5 chr5_73547896 0 73547896 A G G G G G G G G G G G G G G G G G G G
5 chr5_73553746 0 73553746 C T C C C C C C C C C C C C C C C C C C
5 chr5_73556015 0 73556015 A A G G A A A A A A A A A A A A A A A A
5 chr5_73570258 0 73570258 G G G G G G G G T T T T G G G G G G G G
5 chr5_73585364 0 73585364 A G A A A A A A A A A A A A A A A A A A
5 chr5_73603193 0 73603193 A A G G A A A A A A A A A A A A A A A A
5 chr5_73603572 0 73603572 G G G G G G G G G G G G G G G G A A G G
5 chr5_73614683 0 73614683 T T T T T T T T C C C C T T T T T T T T
5 chr5_73616292 0 73616292 A A A A A A A A A A A A A G A A A A A A
5 chr5_73619316 0 73619316 G G G G G G C C G G G G G G G G G G G G
5 chr5_73623014 0 73623014 A A A A A A A A A A A A G G A A A A A A
5 chr5_73623791 0 73623791 A G A A A A A A A A A A A A A A A A G G
5 chr5_73662680 0 73662680 C C C C C C C C T T T T C C C C C C C C
5 chr5_73663363 0 73663363 C C C C C C C C A A A A C C C C C C C C
5 chr5_73668420 0 73668420 C C C C C C C C T T T T C C C C C C C C
5 chr5_73670827 0 73670827 G G G G G G G G G G G G A A G G G G G G
5 chr5_73676375 0 73676375 C C C C C C C C C C C C C T C C C C C C
5 chr5_73678827 0 73678827 T T T T T T T T T T T T C T T T T T T T
5 chr5_73682054 0 73682054 T T T T T T T T T T T T C T T T T T T T
5 chr5_73689495 0 73689495 G G G G G G G G G G G G A A A A A A G G
5 chr5_73689515 0 73689515 G G G G G G G G G G G G A A G G G G G G
5 chr5_73693160 0 73693160 C C C C C C C C C C A C C C C C C C C C
5 chr5_73694124 0 73694124 T T T T T T T T T T T T C C T T T T T T
5 chr5_73703385 0 73703385 C T C C C C C C C C C C C C C C C C C C
5 chr5_73706131 0 73706131 G G G G C C G G G G G G G G G G G G G G
5 chr5_73709896 0 73709896 G G G G G G G G T T T T G G G G G G G G
5 chr5_73711111 0 73711111 G G G G G G G G A A A A G G G G G G G G
5 chr5_73733695 0 73733695 C C C C C C C C C T C T C C C C C C C C
5 chr5_73734803 0 73734803 A A A A A A A A A A A A G G A A A A A A
5 chr5_73745829 0 73745829 G G G G G G G G G G G G G G G G A A G G
5 chr5_73747388 0 73747388 G G G G G G G G G G G G G G A G G G G G
5 chr5_73755255 0 73755255 G G G G G G G G G G G G G G G G A A G G
5 chr5_73755500 0 73755500 C C C C C C C C A C A A C C C C C C C C
5 chr5_73756986 0 73756986 C C C C C C C C C C C C C C C C C T C C
5 chr5_73760041 0 73760041 A A A A A A A A A A A A G G G G A A A A
5 chr5_73761773 0 73761773 C C T T C C C C C C C C C C C C C C C C
5 chr5_73763110 0 73763110 C C T T T T C C T T T T T T T T T T C C
5 chr5_73765558 0 73765558 T T T T T T T T T T T T T T T T G G T T
5 chr5_73771306 0 73771306 G G G G G G G G G G G G A A G G G G G G
5 chr5_73771857 0 73771857 C C C C C C C C C C C C T T C C C C C C
5 chr5_73772423 0 73772423 T T T T T T T T T T T T C T T T T T T T
5 chr5_73784929 0 73784929 T T T T T T T T T T T T T T T T A T T T
5 chr5_73793003 0 73793003 T T T T T T T T T T T T T T T T C T T T
5 chr5_73793514 0 73793514 G G G G G G G G A A A A G G G G G G G G
5 chr5_73802366 0 73802366 T T G G G G T T T T T T G G G G G G T T
5 chr5_73813743 0 73813743 C C C C C C C C C C T T C C C C T T C C
5 chr5_73815493 0 73815493 C C C C C C C C C C C C T T C C C C C C
5 chr5_73818910 0 73818910 T T T T T T T T T T T T T T C T T T T T
5 chr5_73822234 0 73822234 C C C C C C C C T T T T C C C C C C C C
5 chr5_73828169 0 73828169 C C C C C C C C C C C C C C C T C C C C
5 chr5_73835306 0 73835306 T T C C C C T T T T T T T T T T T T T T
5 chr5_73838715 0 73838715 T T T T T T T T C T C T T T T T T T T T
5 chr5_73842396 0 73842396 T T T T T T T T T T T T T T T T C C T T
5 chr5_73856740 0 73856740 A A A A A A A A G G G G A A A A A A A A
5 chr5_73869837 0 73869837 G G G G A G G G G G G G G G G G G G G G
5 chr5_73873108 0 73873108 A A A A A A A A G G G G A A A A A A A A
5 chr5_73877764 0 73877764 A A A A A A A A A G A A A A A A A A A A
5 chr5_73889452 0 73889452 T T C T T T T T T T T T T T T T T T T T
5 chr5_73893560 0 73893560 G G A A G G G G G G G G G G G G G G G G
5 chr5_73907044 0 73907044 C T T T T T C C T T T T T T T T T T T T
5 chr5_73909755 0 73909755 C T C C C C T T C C C C C C C C C C T T
5 chr5_73911431 0 73911431 G G G G G G G G G G G G G G C C G G G G
5 chr5_73919477 0 73919477 G G A A A A G G G G G G G G G G G G G G
5 chr5_73925113 0 73925113 G G G G G G G G A A A A G G G G G G G G
5 chr5_73929013 0 73929013 A G G G G G A A G G G G G G G G G G A A
5 chr5_73930997 0 73930997 C C C C C C C C C C C C C C C C T T C C
5 chr5_73940942 0 73940942 C C C C C C C C C C C C C T C C C C C C
5 chr5_73950486 0 73950486 T T C C C C T T C C C C C C C C C C T T
5 chr5_73951817 0 73951817 C C C C C G C C C C C C C C C C C C C C
5 chr5_73965495 0 73965495 G G A A A G G G G G G G A A A A A A G G
5 chr5_73969038 0 73969038 T T C C T T T T C C C C C C C C C C T T
5 chr5_73971849 0 73971849 C C C C T T C C C C C C T T C C C C C C
5 chr5_73982110 0 73982110 G G G G G G G G A G G G G G G G G G G G
5 chr5_73989021 0 73989021 T T G G G G T T G G G G G G G G G G T T
5 chr5_74003079 0 74003079 G G G G G G G G G G G G C G G G G G G G
5 chr5_74004293 0 74004293 T T T T T T T T T T T T C T T T T T T T
5 chr5_74007156 0 74007156 G G A A A A G G A A A A A A A A A A G G
5 chr5_74013178 0 74013178 G G G G G G G G G G G G G G A G G G G G
5 chr5_74015971 0 74015971 A A A A A A A A G G G G A A A A A A A A
5 chr5_74016415 0 74016415 T T T T T T T T T T T T C C C C C C T T
5 chr5_74023728 0 74023728 G G G G G G G G A A A A G G G G G G G G
5 chr5_74028684 0 74028684 A A G G A G A A A A A A G G G G G G A A
5 chr5_74031801 0 74031801 T T T T T T T T T T T T T T T T C T T T
5 chr5_74034886 0 74034886 G G G G G G G G G G G G A G G G G G G G
5 chr5_74044444 0 74044444 T T T T T T T T T T T T T T T T C T T T
5 chr5_74052363 0 74052363 C C C C C C C C C T T T C C C C C C C C
5 chr5_74057421 0 74057421 G G G G G G G G G G G G G G A G G G G G
5 chr5_74058935 0 74058935 G G G G C C G G G G G G G G G G G G G G
5 chr5_74069004 0 74069004 G G A A G G G G G G G G G G G G G G G G
5 chr5_74073661 0 74073661 C C C C C T C C C C C C C C C C C C C C
5 chr5_74076589 0 74076589 G G G G G G G G G T G T G G G G G G G G
5 chr5_74079178 0 74079178 T T G G G G T T G G G G G G G G G G T T
5 chr5_74088978 0 74088978 T T T T T T T T C C C C T T T T T T T T
5 chr5_74090727 0 74090727 C C C C C C C C C C C C C C C C A A C C
5 chr5_74093852 0 74093852 A A A A A A A A C C C C A A A A A A A A
5 chr5_74096873 0 74096873 C C C C C C C C C C C C C G C C C C C C
5 chr5_74097266 0 74097266 A A A A A A A A G G G G A A A A A A G G
5 chr5_74098982 0 74098982 G G G G G G G G G G G G C G G G G G G G
5 chr5_74107312 0 74107312 G G G G G G A A G G G G G G G G G G G G
5 chr5_74107975 0 74107975 A A A A A A A A T T T T A A A A A A A A
5 chr5_74109931 0 74109931 C C C C C C C C C C C C C C A C C C C C
5 chr5_74123688 0 74123688 T T T T T T T T T T G T T T T T T T T T
5 chr5_74127803 0 74127803 A A A A A A A A C C C C A A A A A A A A
5 chr5_74127969 0 74127969 A A G G G G A A G G G G G G G G G G A A
5 chr5_74134602 0 74134602 A A A A A A A A A A A G A A A A A A A A
5 chr5_74134688 0 74134688 T T C C C C T T C C C C C C C C C C T T
5 chr5_74137817 0 74137817 G G G G G G G G G G G G A A G G G G G G
5 chr5_74151054 0 74151054 C C C C C C C C C T C C C C C C C C C C
5 chr5_74151875 0 74151875 A A A A A A A A A A A A A A G G A A A A
5 chr5_74152656 0 74152656 C C C C T T C C C C C C C C C C C C C C
5 chr5_74158030 0 74158030 G G G G G G G G G G A G G G G G G G G G
5 chr5_74159113 0 74159113 C C C C C C C C C C C C C C T T C C C C
5 chr5_74161440 0 74161440 C C C C C C C C T T T T C C C C C C C C
5 chr5_74166280 0 74166280 T T T T C C T T T T T T T T T T T T T T
5 chr5_74169185 0 74169185 C C C C C C C C T T T T C C C C C C C C
5 chr5_74169630 0 74169630 C C C C G G C C C C C C C C C C C C C C
5 chr5_74172510 0 74172510 C C C C C C C C C T C C C C C C C C C C
5 chr5_74198331 0 74198331 T T C C C C T T C C C C C C C C C C T T
5 chr5_74212857 0 74212857 A A A A A A A A G G G G A A A A A A A A
5 chr5_74215852 0 74215852 A A A A A A A A A A A A A G A A A A A A
5 chr5_74221924 0 74221924 G G A G G G G G G G G G G G G G G G G G
5 chr5_74226911 0 74226911 G G G G A A G G G G G G G G G G G G G G
5 chr5_74231382 0 74231382 C C C C C C C C C C C C C G C C C C C C
5 chr5_74243318 0 74243318 A A A A A A A A G G A G A A A A A A A A
5 chr5_74243764 0 74243764 C C C C T T C C T T T T C C C C T T C C
5 chr5_74244210 0 74244210 C T T T T T T T T T T T T T T T T T C C
5 chr5_74246937 0 74246937 A G A A A A A A A A A A A A A A A A G G
5 chr5_74260769 0 74260769 C C C C C C C C C T C C C C C C C C C C
5 chr5_74261686 0 74261686 G G G G G G G G G T G T G G G G G G G G
5 chr5_74264958 0 74264958 G G G G G G G G A A A A G G G G G G G G
5 chr5_74271210 0 74271210 C C C C C C C C C C C C C C C C A A C C
5 chr5_74271590 0 74271590 C C C C C C C C C T C T C C C C C C C C
5 chr5_74273050 0 74273050 A G G G G G G G G G G G G G G G G G G G
5 chr5_74273898 0 74273898 A A A A A A A A C C C C A A A A A A A A
5 chr5_74275464 0 74275464 A A C C C C A A C C C C A A C C C C A A
5 chr5_74276994 0 74276994 G G G G G G G G A G G G G G G G G G G G
5 chr5_74277718 0 74277718 A G G G G G G G G G G G G G G G G G G G
5 chr5_74278237 0 74278237 T T T T T T T T G G G G T T T T T T T T
5 chr5_74281996 0 74281996 A A A A T T A A A A A A A A A A A A A A
5 chr5_74295025 0 74295025 C T C C C C C C C C C C C C C C C C C C
5 chr5_74302527 0 74302527 G G G G G G G G G G G G G G A A G G A A
5 chr5_74303830 0 74303830 C C C C C C C C T T T T C C C C C C C C
5 chr5_74305392 0 74305392 G G G G G G G G C G G G G G G G G G G G
5 chr5_74310353 0 74310353 C C C C C C C C C C C C C T C C C C C C
5 chr5_74312517 0 74312517 C C T T C C C C C C C C C C C C C C C C
5 chr5_74317578 0 74317578 A A A A A A A A A A A A A A A A A G A A
5 chr5_74318923 0 74318923 T T T T T T T T T T T T T T C C T T T T
5 chr5_74324876 0 74324876 A A A A A A A A G G A G A A A A A A A A
5 chr5_74328215 0 74328215 A A A A A A A A A A A A A G A A A A A A
5 chr5_74334811 0 74334811 C C C G C C C C C C C C C C C C C C C C
5 chr5_74368337 0 74368337 C C C C C C C C C C C T C C C C C C C C
5 chr5_74371871 0 74371871 C C C C C C C C C C C T C C C C C C C C
5 chr5_74372413 0 74372413 G G G G G G G G G G G G G G A G G G G G
5 chr5_74382029 0 74382029 C C C C C C C C C C C C C G C C C C C C
5 chr5_74384890 0 74384890 G G G G A A G G G G G G G G G G G G G G
5 chr5_74399141 0 74399141 A A A T A A A A A A A A A A A A A A A A
5 chr5_74410303 0 74410303 T T T T T T T T T T T T T T T T C T T T
5 chr5_74410509 0 74410509 G G A G G G G G G G G G G G G G G G G G
5 chr5_74410526 0 74410526 A A A A A A A A A A A A A A A A A G A A
5 chr5_74411002 0 74411002 T T T T T T T T G G G G T T T T T T T T
5 chr5_74412075 0 74412075 C C C C C C C C C C C C C C C C C T C C
5 chr5_74413411 0 74413411 T T T T T T T T G G G G T T T T T T T T
5 chr5_74420552 0 74420552 C C C C C C C C A A A A C C C C C C C C
5 chr5_74424559 0 74424559 G G G G G G G G A A A A G G G G G G G G
5 chr5_74425149 0 74425149 A A A G A A A A A A A A A A A A A A A A
5 chr5_74430005 0 74430005 G G G G G G G G G G A G G G G G G G G G
5 chr5_74431963 0 74431963 T T T T T T T T T T T T T T T T C C T T
5 chr5_74432580 0 74432580 C C C C C C C C C C C C C C G G C C C C
5 chr5_74433539 0 74433539 C C C C C C C C C C C C C C T T C C C C
5 chr5_74436893 0 74436893 C C C C C C C C C C C T C C C C C C C C
5 chr5_74441971 0 74441971 C C C C C C C C C T C C C C C C C C C C
5 chr5_74444402 0 74444402 T T T T C T T T T T T T T T T T T T T T
5 chr5_74451225 0 74451225 T T T T T T T T T T T T T T T T A A T T
5 chr5_74455664 0 74455664 C T C C C C C C C C C C C C C C C C T T
5 chr5_74455845 0 74455845 T T C T T T T T T T T T T T T T T T T T
5 chr5_74460460 0 74460460 G G G G G G G G A A A A G G G G G G G G
5 chr5_74466089 0 74466089 T T T T C T T T T T T T T T T T T T T T
5 chr5_74468216 0 74468216 C C C C C C C C C C C C C C T T C C C C
5 chr5_74476743 0 74476743 T T T T T T T T C C C C T T T T T T T T
5 chr5_74490843 0 74490843 C C C T C C C C C C C C C C C C C C C C
5 chr5_74495854 0 74495854 C C C C C T C C C C C C C C C C C C C C
5 chr5_74497863 0 74497863 T T T T C T T T T T T T T T T T T T T T
5 chr5_74503635 0 74503635 A A A A A A A A A A A A A A A A G G A A
5 chr5_74505365 0 74505365 G G A G G G G G G G G G G G G G G G G G
5 chr5_74511642 0 74511642 A A A A A A A A A A A A A G A A A A A A
5 chr5_74514638 0 74514638 A A A A A A A A A A A A A G A A A A A A
5 chr5_74518989 0 74518989 C C C C C C C C C C C C C T C C C C C C
5 chr5_74520766 0 74520766 A G G G G G G G G G G G G G G G G G G G
5 chr5_74521519 0 74521519 C C C C C C C C C C C C C C C C A A C C
5 chr5_74525499 0 74525499 C C C C C T C C C C C C C C C C C C C C
5 chr5_74528198 0 74528198 A A A A A A A A A A A A A G A A A A A A
5 chr5_74534394 0 74534394 T T T T T T T T T T T T T T C C T T T T
5 chr5_74535146 0 74535146 A A A C A A A A A A A A A A A A A A A A
5 chr5_74535848 0 74535848 G G G G G G G G G G G G G G G G A A G G
5 chr5_74546132 0 74546132 G G G G G G G G A A A A G G G G G G G G
5 chr5_74548590 0 74548590 G G G G G G G G A A A A G G G G G G G G
5 chr5_74554875 0 74554875 A A A A A A A A A G A A A A A A A A A A
5 chr5_74555568 0 74555568 C C C C C T C C C C C C C C C C C C C C
5 chr5_74555876 0 74555876 T T T T T T T T T T C T T T T T T T T T
5 chr5_74559016 0 74559016 G G G G G G G G A G G G G G G G G G G G
5 chr5_74559199 0 74559199 C C C C C T C C C C C C C C C C C C C C
5 chr5_74564550 0 74564550 T T C C C C T T C C C C T T T T T T T T
5 chr5_74567796 0 74567796 G G G G G G G G T T T T G G G G G G G G
5 chr5_74581394 0 74581394 G G G G G G G G A A A A G G G G G G G G
5 chr5_74581615 0 74581615 A A A G A A A A A A A A A A A A A A A A
5 chr5_74582294 0 74582294 C C C G C C C C C C C C C C C C C C C C
5 chr5_74582318 0 74582318 G G G G G G G G A A A A G G G G G G G G
5 chr5_74590632 0 74590632 T T T T T T T T C C C C T T T T T T T T
5 chr5_74592267 0 74592267 G G G G G G G G G G G G G G G G A A G G
5 chr5_74596934 0 74596934 T T T T T T T T T T T T T T C C T T T T
5 chr5_74597771 0 74597771 A A A A A A A A A A A G A A A A A A A A
5 chr5_74604743 0 74604743 A A A A A A A A G G G G A A A A A A A A
5 chr5_74617038 0 74617038 A A A A A A A A A A A A A A A G A A A A
5 chr5_74617797 0 74617797 C C C C C C C C C C C C C T C C C C C C
5 chr5_74619436 0 74619436 C C C C C C C C T T T T C C C C C C C C
5 chr5_74619794 0 74619794 G G G G G G G G G G G G G G G G A A G G
5 chr5_74621443 0 74621443 A G G G G G G G G G G G G G G G G G G G
5 chr5_74625192 0 74625192 T T T T T T T T A A A A T T T T T T T T
5 chr5_74626929 0 74626929 A A A A A A A A A A A A A A A G A A A A
5 chr5_74627643 0 74627643 G G T T G G G G G G G G G G G G G G G G
5 chr5_74627764 0 74627764 C C C C C C C C C T T T C C C C C C C C
5 chr5_74631676 0 74631676 G G A A A A G G G G G G A A G G A A G G
5 chr5_74642788 0 74642788 T T T T T T T T G G G G T T T T T T T T
5 chr5_74645861 0 74645861 C C T T C C C C C C C C C C C C C C C C
5 chr5_74646991 0 74646991 G G G G G G G G G G G G G G A G G G G G
5 chr5_74659129 0 74659129 C C C C C C C C C T C C C C C C C C C C
5 chr5_74669221 0 74669221 T T T T T T T T T T T T T T T T C C T T
5 chr5_74683796 0 74683796 G G G G G G G G T T T T G G G G G G G G
5 chr5_74692380 0 74692380 A A A A A A A A A A A A A A A A G G A A
5 chr5_74698759 0 74698759 C C C C C C C C T T T T C C C C C C C C
5 chr5_74712647 0 74712647 T T C C C C T T C C C C C C C C C C T T
5 chr5_74713287 0 74713287 T T T T T T T T T T T T T T T T G G T T
5 chr5_74716751 0 74716751 C C C C C C C C G G G G C C C C C C C C
5 chr5_74717205 0 74717205 A A A A A A A A C C C C A A A A A A A A
5 chr5_74734028 0 74734028 T T T T T T T T G G G G T T T T T T T T
5 chr5_74740412 0 74740412 A A G G G G A A A A A A A A A A A A A A
5 chr5_74740852 0 74740852 A A A A A A A A A A A A A A A A G G A A
5 chr5_74740905 0 74740905 G G G G G G G G A G G G G G G G G G G G
5 chr5_74751650 0 74751650 T T T T T T T T T T T T T T T T C C T T
5 chr5_74759663 0 74759663 C C C C C C C C C C C C C C C C G G C C
5 chr5_74759819 0 74759819 A A A A A A A A A A A A A A A T A A A A
5 chr5_74764691 0 74764691 C C C C C C C C C C C C C C A C C C C C
5 chr5_74768903 0 74768903 T T T T C C T T T T T T T T T T T T T T
5 chr5_74772804 0 74772804 G G G G G G G G G G G G G G G G A A G G
5 chr5_74780037 0 74780037 C C C C C C C C C C C C C C T T C C C C
5 chr5_74786430 0 74786430 T T T T T T T T C C C C T T T T T T T T
5 chr5_74787339 0 74787339 T T T T G G T T T T T T T T T T T T T T
5 chr5_74795425 0 74795425 T T T T T T T T T T C T T T T T T T T T
5 chr5_74800285 0 74800285 T T T T T T T T T T T T C T T T T T T T
5 chr5_74814876 0 74814876 A A A A A A A A A A A A A A A A C C A A
5 chr5_74828213 0 74828213 G G T T T T G G T T T T T T T T T T G G
5 chr5_74830378 0 74830378 C C C G C G C C C C C C C C C C C C C C
5 chr5_74837569 0 74837569 T T T T T T T T T T T T T T T T C T T T
5 chr5_74839452 0 74839452 C T T T T T C T T T T T T T T T T T T T
5 chr5_74855417 0 74855417 A A G G G G A A A A A A A A A A A A A A
5 chr5_74871818 0 74871818 G G A G G G G G G G G G G G G G G G G G
5 chr5_74910361 0 74910361 C C C C C C C C C C C T C C C C C C C C
5 chr5_74912321 0 74912321 G G G G G G G G G G G G G G A G G G G G
5 chr5_75013624 0 75013624 C T C C C C T T C C C C C C C C C C T T
5 chr5_75019508 0 75019508 A A A A A A A A A G A A A A A A A A A A
5 chr5_75024804 0 75024804 C C C C C C C C C C C C C C T T C C C C
5 chr5_75025820 0 75025820 T T T T T T T T C T T T T T T T T T T T
5 chr5_75029728 0 75029728 C C C C C C C C C C C C C C C T C C C C
5 chr5_75032259 0 75032259 C C C C C C C C C C C C A C C C C C C C
5 chr5_75044450 0 75044450 A A G G G G A A G G G G G G G G G G A A
5 chr5_75050331 0 75050331 A A G G A G A A A A A A A A A A A A A A
5 chr5_75051640 0 75051640 T T T T T T T T T T T T T T C C T T T T
5 chr5_75059896 0 75059896 C C C C C C C C C C C C C G C C C C C C
5 chr5_75065389 0 75065389 A T T T T T T T A A A A A A A A A A T T
5 chr5_75065921 0 75065921 C C C C C C C C C C C C A C C C C C C C
5 chr5_75074222 0 75074222 A A A A A C A A A A A A A A A A A A A A
5 chr5_75075901 0 75075901 C C C C C C C C C T T T C C C C C C C C
5 chr5_75078100 0 75078100 G G G G G G G G G T T T G G G G G G G G
5 chr5_75096996 0 75096996 G G G G G G G G C C C C G G G G G G G G
5 chr5_75195393 0 75195393 C C C C C C C C C C C C C C A C C C C C
5 chr5_75196973 0 75196973 A A A A A A A A A A A A C C A A C C A A
5 chr5_75200172 0 75200172 A A A A A A A A G G G G A A A A A A A A
5 chr5_75216218 0 75216218 C C C C C C C C C C C C A C C C C C C C
5 chr5_75217504 0 75217504 A A A A A A A A G G G G A A A A A A A A
5 chr5_75218868 0 75218868 C C C C C C C C C C C C C T C C T T C C
5 chr5_75235442 0 75235442 A A A A A A A A C C C C A A A A A A A A
5 chr5_75238559 0 75238559 C C C C C C C C C C C C C G C C C C C C
5 chr5_75241023 0 75241023 G G G G G G G G G T G G G G G G G G G G
5 chr5_75245296 0 75245296 G G A A A G G G G G G G G G G G G G G G
5 chr5_75261697 0 75261697 T T T T T T T T C C C C T T T T T T T T
5 chr5_75269358 0 75269358 C C C C C C C C C C C T C C C C C C C C
5 chr5_75269997 0 75269997 A G G G G G A A G G G G G G G G G G A A
5 chr5_75283679 0 75283679 G G A G G G G G G G G G G G G G G G G G
5 chr5_75284679 0 75284679 A A A A A A A A A A A A A A A A A C A A
5 chr5_75289513 0 75289513 G G G G A G G G G G G G G G G G G G G G
5 chr5_75295417 0 75295417 G G G G G G G G G G G G G G A G G G G G
5 chr5_75297940 0 75297940 G G G G A G G G G G G G G G G G G G G G
5 chr5_75311523 0 75311523 C C A A A A C C A A A A A A A A A A C C
5 chr5_75312874 0 75312874 C C C C C C C C A A A A C C C C C C C C
5 chr5_75312988 0 75312988 C T C C T T C C C C C C C C C C C C C C
5 chr5_75313112 0 75313112 T T T T T T T T T T T T T T T T A A T T
5 chr5_75317559 0 75317559 G G G G G G G G G G G G A G G G G G G G
5 chr5_75319517 0 75319517 A A G G G G A A G G G G A G G G A A A A
5 chr5_75323137 0 75323137 G G C C G G G G G G G G G G G G G G G G
5 chr5_75330527 0 75330527 G G G G G G G G T T T T G G G G G G G G
5 chr5_75340462 0 75340462 C C C C C C C C C C C C T T C C C C C C
5 chr5_75349885 0 75349885 G G G G G G G G G G G G A G G G G G G G
5 chr5_75353756 0 75353756 A A A A A A A A A A A G A A A A A A A A
5 chr5_75358092 0 75358092 A A G G G G A A A A A A A A A A A A A A
5 chr5_75360879 0 75360879 A A A A A A A A A A A A A A A A A C A A
5 chr5_75375778 0 75375778 G G G G G G G G G G G G A A A A G G G G
5 chr5_75379651 0 75379651 G G C C C G G G G G G G G G G G G G G G
5 chr5_75380258 0 75380258 G G G G G T G G G G G G T T T T T T G G
5 chr5_75381037 0 75381037 G G G G G G G G G G G G A G G G G G G G
5 chr5_75389850 0 75389850 A A A A A A A A G G G G A A A A A A A A
5 chr5_75390919 0 75390919 A A A A A A A A A A A A A A A A G G A A
5 chr5_75392403 0 75392403 C C C C C C G G C C C C C C C C C C C C
5 chr5_75395782 0 75395782 G G G G G G G G A A A A G G G G G G G G
5 chr5_75400550 0 75400550 C T T T C T C C T T T T T T T T T T C C
5 chr5_75419788 0 75419788 G G G G C G G G G G G G G G G G G G G G
5 chr5_75420402 0 75420402 T T T T T T T T T T G T T T T T T T T T
5 chr5_75428835 0 75428835 T T T T T T T T C T T T T T T T T T T T
5 chr5_75431909 0 75431909 A A A A A A A A A A A G A A A A A A A A
5 chr5_75443198 0 75443198 T T G T T T T T T T T T T T T T T T T T
5 chr5_75446047 0 75446047 T T T T T T T T T T T T A T T T T T T T
5 chr5_75448872 0 75448872 G G G G G G G G T T T T G G G G G G G G
5 chr5_75449551 0 75449551 T T G G G G T T G G G G G G G G G G T T
5 chr5_75457866 0 75457866 G G T T T T G G T T T T T T T T T T G G
5 chr5_75457895 0 75457895 T T T T T T T T T T T T T T C C T T T T
5 chr5_75471948 0 75471948 G G G G G G G G G G G G G G G G C G G G
5 chr5_75473307 0 75473307 C C C C C C C C T T T T C C C C C C C C
5 chr5_75475649 0 75475649 A A A A A T A A A A A A A A A A A A A A
5 chr5_75477566 0 75477566 C C C T C C C C C C C C C C C C C C C C
5 chr5_75486094 0 75486094 G G G G A G G G G G G G G G G G G G G G
5 chr5_75494521 0 75494521 C C C T C C C C C C C C C C C C C C C C
5 chr5_75497307 0 75497307 G G G G G G G G G G G G G G C C G G G G
5 chr5_75499252 0 75499252 T T T T T T T T C C C T T T T T T T T T
5 chr5_75504671 0 75504671 A A G G G G A A G G G G G G G G G G A A
5 chr5_75512773 0 75512773 A A G G G G A A G G G G G G G G G G A A
5 chr5_75517113 0 75517113 A A A A A A A A A A A A A A G G A A A A
5 chr5_75520273 0 75520273 T T T T T T T T T T T T T T A A T T T T
5 chr5_75533765 0 75533765 T T C C C C T T C C C C C C C C C C T T
5 chr5_75534127 0 75534127 G G G G G G G G G G G G A A G G G G G G
5 chr5_75538620 0 75538620 C C C C C C C C G G G G C C C C C C C C
5 chr5_75542338 0 75542338 C C C C C C C C T T T T C C C C C C C C
5 chr5_75549387 0 75549387 C C C C C C C C T T T T C C C C C C C C
5 chr5_75552525 0 75552525 A A A A A C A A A A A A A A A A A A A A
5 chr5_75557453 0 75557453 A A A A A A A A A A A A A G A A A A A A
5 chr5_75560426 0 75560426 A A A A A A A A A A A A G G A A A A A A
5 chr5_75561583 0 75561583 A A T T T T A A A A A A A A A A A A A A
5 chr5_75568314 0 75568314 G G G G G G G G G G G G A A G G G G G G
5 chr5_75568565 0 75568565 G G G G G G G G G G G G A A G G G G G G
5 chr5_75569381 0 75569381 C C C C C C C C C C C C T T C C C C C C
5 chr5_75576326 0 75576326 A A A A A A A A A A A A A A A A G G A A
5 chr5_75576992 0 75576992 A A A A A A A A C C C C A A A A A A A A
5 chr5_75581587 0 75581587 G G T T T T G G G G G G G G G G G G G G
5 chr5_75585803 0 75585803 C C C C C C C C C C C C C C C C T T C C
5 chr5_75586071 0 75586071 T T C C C C T T T T T T T T T T T T T T
5 chr5_75589579 0 75589579 C C T T T T C C T T T T T T T T T T C C
5 chr5_75595036 0 75595036 C C C C C C C C C T C C C C C C C C C C
5 chr5_75598610 0 75598610 T T T T T T T T T T T T A A T T T T T T
5 chr5_75614007 0 75614007 G G G G G G G G G G G G C G G G G G G G
5 chr5_75615736 0 75615736 C C C C C C C C C C C C C C T T C C C C
5 chr5_75631444 0 75631444 A A A A A A A A A A A A G G A A A A A A
5 chr5_75651199 0 75651199 G G G G G G G G G G G G G G G G G T G G
5 chr5_75652567 0 75652567 A A A G G G A A A A A A A A A A A A A A
5 chr5_75653193 0 75653193 G G A G A A G G G G G G G G G G G G G G
5 chr5_75660523 0 75660523 C C C C C C C C C C C C C C A A C C C C
5 chr5_75667095 0 75667095 G G G G G G G G G G G G G G G G A G G G
5 chr5_75681607 0 75681607 C C C C C C C C C C C C C C T T C C C C
5 chr5_75682560 0 75682560 G G G G G G G G G G G G A A G G G G G G
5 chr5_75686193 0 75686193 A A A A A A A A A A A A A T A A A A A A
5 chr5_75696565 0 75696565 A A A A A A A A A G A G A A A A A A A A
5 chr5_75707667 0 75707667 C C C C C C C C T T T T C C C C C C C C
5 chr5_75711059 0 75711059 G G G G A G G G A A A A G G G G G G G G
5 chr5_75714021 0 75714021 A A A A A A A A G G G G A A A A A A A A
5 chr5_75720717 0 75720717 G G G G G G G G A G A G G G G G G G G G
5 chr5_75725147 0 75725147 C C C C C C C C C C C C C C C C T T C C
5 chr5_75738675 0 75738675 C C C C C C C C T T T T C C C C C C C C
5 chr5_75741139 0 75741139 G G A A A A G G G G G G G G G G G G G G
5 chr5_75753084 0 75753084 A A A A A A A A C C C C A A A A A A A A
5 chr5_75753338 0 75753338 C C C C C C C C T T T T C C C C C C C C
5 chr5_75753673 0 75753673 A A A A A A A A A A A A A A A C A A A A
5 chr5_75770305 0 75770305 C C C C C C C C C C C C C C C C A A C C
5 chr5_75791095 0 75791095 C C C C C C C C T T T T C C C C C C C C
5 chr5_75792851 0 75792851 C C C C C C C C C C C C C C C C C T C C
5 chr5_75805327 0 75805327 C C C C C C C C C C C C C C C C G G C C
5 chr5_75808088 0 75808088 A A A A A A A A T T T T A A A A A A A A
5 chr5_75812020 0 75812020 A A A A A A A A G G G G A A A A A A A A
5 chr5_75816998 0 75816998 G G G G A G G G G G G G G G G G G G G G
5 chr5_75831186 0 75831186 A A A A A A A A A A A G A A A A A A A A
5 chr5_75838031 0 75838031 C C C C C C C C C C C C C C C T C C C C
5 chr5_75841338 0 75841338 A A T T T T A A T T T T T T T T T T A A
5 chr5_75843855 0 75843855 C C C C C C C C C C C C C C A C C C C C
5 chr5_75849574 0 75849574 T T G T T T T T T T T T T T T T T T T T
5 chr5_75853951 0 75853951 C C C C T T C C C C C C C C C C C C C C
5 chr5_75857227 0 75857227 A A A A A A A A G G G G A A A A A A A A
5 chr5_75858581 0 75858581 G G G G G G G G A A A A G G G G G G G G
5 chr5_75865225 0 75865225 T T T T T T T T C T T T T T T T T T T T
5 chr5_75868516 0 75868516 C C C C C C C C C C C C C C C T C C C C
5 chr5_75896299 0 75896299 A A A A A A A A A A A A A A A A G G A A
5 chr5_75914019 0 75914019 G G G G G G G G T T T T G G G G G G G G
5 chr5_75922478 0 75922478 C C T T C C C C C C C C C C C C C C C C
5 chr5_75928116 0 75928116 C C C C C C C C C C C C C C C C T T C C
5 chr5_75929464 0 75929464 G G G G G G G G C C C C G G G G G G G G
5 chr5_75929684 0 75929684 C C C C C C C C C T C C C C C C C C C C
5 chr5_75930359 0 75930359 C C C C C C C C C C C C C C C T C C C C
5 chr5_75933487 0 75933487 C C C C C C C C T T T T C C C C C C C C
5 chr5_75938049 0 75938049 C C C C C C C C T T T T C C C C C C C C
5 chr5_75942418 0 75942418 T T T T T T T T T T T T G G T T T T T T
5 chr5_75944717 0 75944717 A A G G A G A A A A A A A A A A A A A A
5 chr5_75959203 0 75959203 A A A A A A A A A A A A A A C C A A A A
5 chr5_75960720 0 75960720 G G A A G G G G G G G G G G G G G G G G
5 chr5_75970866 0 75970866 C C C C C C C C C C C C C T C C C C C C
5 chr5_75972809 0 75972809 G G G G C C G G G G G G G G G G G G G G
5 chr5_75973028 0 75973028 C C C C C C C C C C C C C T C C C C C C
5 chr5_75973472 0 75973472 G G T T G G G G G G G G G G G G G G G G
5 chr5_75975795 0 75975795 C C C C T T C C C C C C C C C C C C C C
5 chr5_75995636 0 75995636 A A A A A A A A A A A A C C A A A A A A
5 chr5_76018657 0 76018657 C C C C C C C C A A A A C C C C C C C C
5 chr5_76021137 0 76021137 C C C C C C C C C C C C C C A A C C C C
5 chr5_76031224 0 76031224 G G G G A G G G G G G G G G G G G G G G
5 chr5_76032190 0 76032190 G G G G G T G G G G G G G G G G G G G G
5 chr5_76032603 0 76032603 T T T T T T T T T T C T T T T T T T T T
5 chr5_76032768 0 76032768 T T T T T T T T C T C T T T T T T T T T
5 chr5_76038950 0 76038950 C C C C C C C C C C C C C C T T C C C C
5 chr5_76046171 0 76046171 G G G G A G G G G G G G G G G G G G G G
5 chr5_76050617 0 76050617 C C C C C C C C G G G G C C C C C C C C
5 chr5_76053190 0 76053190 G G G G G G G G G G G G G G A A G G G G
5 chr5_76060462 0 76060462 G G A G G G G G G G G G G G G G G G G G
5 chr5_76068808 0 76068808 G G G G A G G G G G G G G G G G G G G G
5 chr5_76079172 0 76079172 G G G G C G G G G G G G G G G G G G G G
5 chr5_76083704 0 76083704 A A A A A A A A G G G G A A A A A A A A
5 chr5_76084072 0 76084072 G G G G G G G G G G G G G G G G A A G G
5 chr5_76086820 0 76086820 T T C C C C T T C C C C C C C C C C T T
5 chr5_76089792 0 76089792 T T C C C C T T C T C T C C C C C C T T
5 chr5_76095921 0 76095921 A A A A A A A A A C A A A A A A A A A A
5 chr5_76107905 0 76107905 C C C C C C C C T T T T C C C C C C C C
5 chr5_76108330 0 76108330 G G G G A G G G G G G G G G G G G G G G
5 chr5_76109999 0 76109999 A A A A A A A A A G G G A A A A A A A A
5 chr5_76119907 0 76119907 C C T T C C C C C C C C C C C C C C C C
5 chr5_76123952 0 76123952 C C C C C C C C T T C T C C C C C C C C
5 chr5_76128137 0 76128137 C C C C C C C C A A A A C C C C C C C C
5 chr5_76137464 0 76137464 T T T T T T T T G G G T T T T T T T T T
5 chr5_76140747 0 76140747 T T T T T T T T T T C T T T T T T T T T
5 chr5_76143307 0 76143307 A A A A A A A A A G A A A A A A A A A A
5 chr5_76144427 0 76144427 G G G G C G G G G G G G G G G G G G G G
5 chr5_76146961 0 76146961 G G G G G G G G G G A G G G G G G G G G
5 chr5_76152306 0 76152306 C C C C C T C C C C C C C C C C C C C C
5 chr5_76157856 0 76157856 C C C C C C C C C C C T C C C C C C C C
5 chr5_76162422 0 76162422 G G G G G G G G A A A A G G G G G G G G
5 chr5_76163922 0 76163922 A A A A A A A A A A A A A A A A G G A A
5 chr5_76164503 0 76164503 G G G G G G G G A G G G G G G G G G G G
5 chr5_76171063 0 76171063 T T T T T T T T C T C T T T T T T T T T
5 chr5_76171915 0 76171915 A A G G G G A A A A A A A A A A A A A A
5 chr5_76172260 0 76172260 C C C C C C C C C C C C C T C C C C C C
5 chr5_76180680 0 76180680 C C C C C C T T C C C C C C C C C C C C
5 chr5_76181089 0 76181089 A A A A A A A A C C C C A A A A A A A A
5 chr5_76181776 0 76181776 C C C C T T C C C C C C C C C C C C C C
5 chr5_76188251 0 76188251 T T T T T T T T T T T T C C T T T T T T
5 chr5_76191447 0 76191447 A A A A A A A A G G G G A A A A A A A A
5 chr5_76193571 0 76193571 T T T T T T T T T T T T C T T T T T T T
5 chr5_76194870 0 76194870 T T T T T T T T T T T T T T C C T T T T
5 chr5_76200819 0 76200819 C C C C C C C C C C C C A C C C C C C C
5 chr5_76207468 0 76207468 C C C C C C C C C C C C C T C C C C C C
5 chr5_76208181 0 76208181 A A A A A G A A A A A A A A A A A A A A
5 chr5_76213584 0 76213584 A A A A A A A A A A A A A A A A T T A A
5 chr5_76228501 0 76228501 C C C C C C C C C C C C C T C C C C C C
5 chr5_76232267 0 76232267 A A A A A A A A A G A G A A A A A A A A
5 chr5_76232640 0 76232640 G G G G G G G G C G C G G G G G G G G G
5 chr5_76233000 0 76233000 C C C C C C C C C C C C C C A A C C C C
5 chr5_76233635 0 76233635 C C C C C T C C C C C C C C C C C C C C
5 chr5_76241180 0 76241180 C C C C C C C C C T C T C C C C C C C C
5 chr5_76249017 0 76249017 G G G G A G G G G G G G G G G G G G G G
5 chr5_76249028 0 76249028 T T T T T T T T T T G T T T T T T T T T
5 chr5_76251282 0 76251282 G G G G G G G G G G G G A G G G G G G G
5 chr5_76255421 0 76255421 G G G G G G G G G G G G G G C G G G G G
5 chr5_76259857 0 76259857 T T G G G G T T G G G G G G G G G G T T
5 chr5_76262132 0 76262132 G G G G G G G G A A A G G G G G G G G G
5 chr5_76263547 0 76263547 A A A A A A A A A A A A A G A A A A A A
5 chr5_76276279 0 76276279 G G G G G G G G G G G G G G G G C C G G
5 chr5_76292203 0 76292203 G G G G G G G G A A A A G G G G G G G G
5 chr5_76293144 0 76293144 C C C C T T C C C C C C C C C C C C C C
5 chr5_76300164 0 76300164 T T T T T T T T T T T T T T T T G G T T
5 chr5_76302987 0 76302987 A A A A A A A A C C C C A A A A A A A A
5 chr5_76304330 0 76304330 G G G G G G G G A A A A G G G G G G G G
5 chr5_76308025 0 76308025 T T T T T T T T C C C C T T T T T T T T
5 chr5_76309557 0 76309557 G G G G G G A A G G G G G G G G G G G G
5 chr5_76314275 0 76314275 A A A A A A A A C C C C A A A A A A A A
5 chr5_76317597 0 76317597 T T T T T T T T G T T T T T T T T T T T
5 chr5_76318155 0 76318155 G G G G G G G G G G G G G G A G G G G G
5 chr5_76324486 0 76324486 C C C C C C C C C C C C C T C C C C C C
5 chr5_76329710 0 76329710 A A A A A A A A G G G G A A A A A A A A
5 chr5_76330868 0 76330868 C C C C C C C C C T C C C C C C C C C C
5 chr5_76343904 0 76343904 G G C C C C G G C C C C C C C C C C G G
5 chr5_76350262 0 76350262 A A A A A A A A A A A A G G A A A A A A
5 chr5_76352376 0 76352376 A A A A A A A A A A A A A G A A A A A A
5 chr5_76352831 0 76352831 G G A G G G G G G G G G G G G G G G G G
5 chr5_76353161 0 76353161 T T C T C C T T T T T T T T T T T T T T
5 chr5_76361983 0 76361983 C C C C C C C C C C C C C T C C C C C C
5 chr5_76378359 0 76378359 G G G G G G G G T T T T G G G G G G G G
5 chr5_76383363 0 76383363 G G G G G G G G A A A A G G G G G G G G
5 chr5_76389581 0 76389581 G G G G A A G G G G G G G G G G G G G G
5 chr5_76397127 0 76397127 T T T T T T T T C C C C T T T T T T T T
5 chr5_76401084 0 76401084 A A A A A A A A T T T T A A A A A A A A
5 chr5_76404250 0 76404250 C C C C C C C C A C C C C C C C C C C C
5 chr5_76408481 0 76408481 G G T T T T G G T T T T T T T T T T G G
5 chr5_76409775 0 76409775 A A A A A A A A A A A A A A A A G G A A
5 chr5_76409803 0 76409803 T T T T T T T T T T T T C T T T T T T T
5 chr5_76409989 0 76409989 G G G G G G G G G G G G G G A A G G G G
5 chr5_76416937 0 76416937 G G G G G G G G G G G G G G A A G G G G
5 chr5_76420041 0 76420041 A A A A A A A A T T T T A A A A A A A A
5 chr5_76423475 0 76423475 A A G G G G A A G G G G G G G G G G A A
5 chr5_76423510 0 76423510 G G G G A A G G G G G G G G G G G G G G
5 chr5_76429754 0 76429754 G G G G G G G G T T T T G G G G G G G G
5 chr5_76441417 0 76441417 T T T T T T T T G T T T T T T T T T T T
5 chr5_76444063 0 76444063 C C T T T T C C T T T T T T T T T T C C
5 chr5_76448086 0 76448086 C C C C C C C C G G G G C C C C C C C C
5 chr5_76458640 0 76458640 C C C C C C C C A C C C C C C C C C C C
5 chr5_76459871 0 76459871 G G G G G G G G T T T T G G G G G G G G
5 chr5_76463980 0 76463980 G G G G G G G G G G C G G G G G G G G G
5 chr5_76464110 0 76464110 T T T T T T T T A A A A T T T T T T T T
5 chr5_76465854 0 76465854 G G G G G G G G G G G G G G G G A A G G
5 chr5_76474593 0 76474593 A A G G A A A A A A A A A A A A A A A A
5 chr5_76477869 0 76477869 T T T T T T T T T T T T T T T T G T T T
5 chr5_76483843 0 76483843 G G G G G G G G C G C G G G G G G G G G
5 chr5_76497427 0 76497427 G G G G G G G G G G G G G G G G A A G G
5 chr5_76504998 0 76504998 G G G G G G G G G G G G G G T T T T G G
5 chr5_76507876 0 76507876 A A A A A A A A A G A A A A A A A A A A
5 chr5_76518328 0 76518328 G G G G A G G G G G G G G G G G G G G G
5 chr5_76519191 0 76519191 C C C C C C C C C C C C T T C C C C C C
5 chr5_76524106 0 76524106 C C C C C C C C C C C C C G C C C C C C
5 chr5_76526126 0 76526126 T T T T T T T T A A A A T T T T T T T T
5 chr5_76532349 0 76532349 T T T T T T T T T T T T C C T T T T T T
5 chr5_76539086 0 76539086 C C C C C C C C C C C C C C C C G G C C
5 chr5_76574524 0 76574524 C C C C C C C C T T C T C C C C C C C C
5 chr5_76577180 0 76577180 C C C C C C C C A A A A C C C C C C C C
5 chr5_76579484 0 76579484 A A A A A A A A G G G G A A A A A A G G
5 chr5_76585673 0 76585673 C C C C C C C C T T T T C C C C C C C C
5 chr5_76587003 0 76587003 G G G G G G G G A A A G G G G G G G G G
5 chr5_76592510 0 76592510 C C C C C C C C C C C C C C C C T T C C
5 chr5_76592533 0 76592533 C C C C C C C C C T C C C C C C C C C C
5 chr5_76596063 0 76596063 C C C C C C C C T T T T C C C C C C C C
5 chr5_76600379 0 76600379 T T C C C C T T T T T T C C C C C C T T
5 chr5_76601487 0 76601487 G G G G G G G G A A A A G G G G G G G G
5 chr5_76601788 0 76601788 A A G G G G A A G G G G G G G G G G A A
5 chr5_76605246 0 76605246 G G A A G G G G G G G G G G G G G G G G
5 chr5_76611058 0 76611058 C C C C C C C C C C C C C C C C A A C C
5 chr5_76612395 0 76612395 C C C C C C C C G G G G C C C C C C C C
5 chr5_76621582 0 76621582 T T T T T T T T C C C C T T T T T T T T
5 chr5_76623175 0 76623175 G G G G G G G G G G G G A G G G G G G G
5 chr5_76625500 0 76625500 G G G G G G G G A A A A G G G G G G G G
5 chr5_76627948 0 76627948 G G G G G G G G G G G G A A G G G G G G
5 chr5_76628857 0 76628857 A A A A A A G G A A A A A A A A A A A A
5 chr5_76628949 0 76628949 C C C C C C C C C C C C A A C C C C C C
5 chr5_76637697 0 76637697 C C C C C C C C T T T T C C C C C C C C
5 chr5_76638738 0 76638738 A A A A A A A A A A A A A A A A C C A A
5 chr5_76639325 0 76639325 C C C C C C C C C C C C C T C C C C C C
5 chr5_76639495 0 76639495 G G A G G G G G G G G G G G G G G G G G
5 chr5_76641359 0 76641359 C T C C C C C C C C C C C C C C C C C C
5 chr5_76643325 0 76643325 C C T T C T C C C C C C C C C C C C C C
5 chr5_76646037 0 76646037 A A A A A A A A A A A A A A G G A A A A
5 chr5_76646263 0 76646263 G G G G G G G G A A G G G G G G G G G G
5 chr5_76663885 0 76663885 C C C C C C C C A A A A C C C C C C C C
5 chr5_76666122 0 76666122 C C C C C C C C C C C T C C C C C C C C
5 chr5_76676526 0 76676526 G G G G G G G G A A A A G G G G G G G G
5 chr5_76688500 0 76688500 C C C C C C C C A A A A C C C C C C C C
5 chr5_76694301 0 76694301 G G G G G G G G G G G G A G G G G G G G
5 chr5_76694575 0 76694575 T T T T C T T T T T T T T T T T T T T T
5 chr5_76696006 0 76696006 T T T T C T T T T T T T T T T T T T T T
5 chr5_76713856 0 76713856 T T C C T T T T T T T T T T T T T T T T
5 chr5_76718805 0 76718805 T T T T T T T T A A A A T T T T T T T T
5 chr5_76719927 0 76719927 A A A A A A A A A A A A T T A A A A A A
5 chr5_76727426 0 76727426 A G A A A A A A A A A A A A A A A A A A
5 chr5_76734168 0 76734168 C C C C C C C C C C A C C C C C C C C C
5 chr5_76744195 0 76744195 G G G G G G G G G G G G A A A A A A G G
5 chr5_76748357 0 76748357 G G G G G G G G G G A G G G G G G G G G
5 chr5_76750773 0 76750773 A A A A A A A A A A A A A A A C A A A A
5 chr5_76751490 0 76751490 T T T T T T T T G G G G T T T T T T T T
5 chr5_76759482 0 76759482 C C C C C T C C C C C C C C C C C C C C
5 chr5_76760801 0 76760801 G G G G A G G G A A A A G G G G G G G G
5 chr5_76768055 0 76768055 C C C T C C C C C C C C C C C C C C C C
5 chr5_76768985 0 76768985 C C C C C C C C C C C C C T C C C C C C
5 chr5_76770383 0 76770383 C C C C C C C C C C C C C C C C A A C C
5 chr5_76776277 0 76776277 G G G T G G G G G G G G G G G G G G G G
5 chr5_76778982 0 76778982 C C C C C C C C T T T T C C C C C C C C
5 chr5_76784343 0 76784343 G G G G G G A A G G G G G G G G G G G G
5 chr5_76789559 0 76789559 C C C C C C C C C C C C C C C C T T C C
5 chr5_76793727 0 76793727 A A A A A A A A A A A A A A A A A G A A
5 chr5_76800941 0 76800941 A A G G G G A A G G G G A A A A G G A A
5 chr5_76803626 0 76803626 G G G G G G G G G G G G A G G G G G G G
5 chr5_76814945 0 76814945 G G G G G G G G G G G G T T G G G G G G
5 chr5_76816650 0 76816650 T T T T T T T T G T T T T T T T T T T T
5 chr5_76818641 0 76818641 G G G G G G G G A A A A G G G G G G G G
5 chr5_76823452 0 76823452 C C C C T T C C C C C C C C C C C C C C
5 chr5_76831724 0 76831724 A A A A A A A A A C A A A A A A A A A A
5 chr5_76838079 0 76838079 G G A G A G G G G G G G G G G G G G G G
5 chr5_76844206 0 76844206 G G A A A A G G G G G G G G G G G G G G
5 chr5_76846332 0 76846332 A A A A A A A A A A A A A G A A A A A A
5 chr5_76855173 0 76855173 A A A A A A A A T T T T A A A A A A A A
5 chr5_76856667 0 76856667 G G G G G G G G C C C C G G G G G G G G
5 chr5_76864726 0 76864726 G G G G G G G G G G G G A G A G A A G G
5 chr5_76870027 0 76870027 A A A A A A A A A A A A A A G G A A A A
5 chr5_76877734 0 76877734 G G G G G G G G G G G G G G G G A G G G
5 chr5_76879320 0 76879320 C C C C C C C C C T C C C C C C C C C C
5 chr5_76879511 0 76879511 C C C C C C C C C C C C C C C C C T C C
5 chr5_76882927 0 76882927 C C C C C C C C A A A A C C C C C C C C
5 chr5_76882936 0 76882936 G G G G G G G G G G G G A A G G A G G G
5 chr5_76889800 0 76889800 C C C C C C C C T T T T C C C C C C C C
5 chr5_76891779 0 76891779 G G G G G G G G G G G G A A G G G G G G
5 chr5_76895155 0 76895155 T T C C C C T T C C C C C C C C C C T T
5 chr5_76896099 0 76896099 C C C C C C C C T T T T C C C C C C C C
5 chr5_76897511 0 76897511 A A A A A A A A A A A G A A A A A A A A
5 chr5_76900353 0 76900353 G G A A A A G G A A A A A A A A A A G G
5 chr5_76901057 0 76901057 T T T T T T T T T T T T T T C C T T T T
5 chr5_76903115 0 76903115 G G C G G G G G G G G G G G G G G G G G
5 chr5_76905367 0 76905367 T T T T T T T T T T T T C T T T T T T T
5 chr5_76910659 0 76910659 C C C C C C C C A A A A C C C C C C C C
5 chr5_76913456 0 76913456 A G A A A A A A A A A A A A A A A A G G
5 chr5_76917058 0 76917058 G G G G G G G G C G C G G G G G G G G G
5 chr5_76917747 0 76917747 T T T T T T T T C C C C T T T T T T T T
5 chr5_76918985 0 76918985 G G C C C C G G C C C C C C C C C C G G
5 chr5_76920832 0 76920832 T T T T T T T T T T T T C C T T T T T T
5 chr5_76920962 0 76920962 A A A A A A A A G G G G A A A A A A A A
5 chr5_76922666 0 76922666 C C C C C C C C C C C C C C C C C T C C
5 chr5_76923307 0 76923307 C C C C C C C C C C C C C C C T C C C C
5 chr5_76929414 0 76929414 T T T T T T T T T T T T C T T T T T T T
5 chr5_76935151 0 76935151 T T T T T T T T C C C C T T T T T T T T
5 chr5_76938142 0 76938142 C C C C C C C C G G G G C C C C C C C C
5 chr5_76939773 0 76939773 T T T T T T T T G G G G T T T T T T T T
5 chr5_76945074 0 76945074 C C C C C C C C T T T T C C C C C C C C
5 chr5_76946981 0 76946981 C C C C C C C C C C C C C C C C C T C C
5 chr5_76949192 0 76949192 A A A A A A A A C C C C A A A A A A A A
5 chr5_76950553 0 76950553 G G G G G G G G C C C C G G G G G G G G
5 chr5_76952138 0 76952138 A A A A A A A A A A A A A C A A A A A A
5 chr5_76965203 0 76965203 C C C T T T C C C C C C C C C C C C C C
5 chr5_76965413 0 76965413 A A A A A A A A T T T T A A A A A A A A
5 chr5_76966208 0 76966208 T T T T T T T T T T T T G T T T T T T T
5 chr5_76970638 0 76970638 G G G G G G G G G G G G C G G G G G G G
5 chr5_76971427 0 76971427 C C C C C C G G C C C C C C C C C C C C
5 chr5_76972325 0 76972325 T T T T T T T T T T T T T T T T G G T T
5 chr5_76973997 0 76973997 T T T T T T T T A A A A T T T T T T T T
5 chr5_76975891 0 76975891 C C C C C C C C C C C C C C T T C C C C
5 chr5_76994113 0 76994113 G G G G G G G G A A A A G G G G G G G G
5 chr5_77014367 0 77014367 G G G G A G G G G G G G G G G G G G G G
5 chr5_77014477 0 77014477 T T T T T T T T T T T T T T C T C C T T
5 chr5_77025466 0 77025466 C C C C C C C C C C C C C T C C C C C C
5 chr5_77055460 0 77055460 G G G G G G G G G G G G G G G G A G G G
5 chr5_77056088 0 77056088 A G A A A A A A A A A A A A A A A A G G
5 chr5_77061367 0 77061367 T T A A T T T T T T T T T T T T T T T T
5 chr5_77070371 0 77070371 T T T T T T T T T T T T C T T T T T T T
5 chr5_77078331 0 77078331 T T T T T T T T T T T T T T C T T T T T
5 chr5_77092297 0 77092297 G G G G G G G G G G G G G G G G C C G G
5 chr5_77097818 0 77097818 A A G G G G A A G G G G G G G G G G A A
5 chr5_77103454 0 77103454 T T T T T T T T C C C C T T T T T T T T
5 chr5_77103963 0 77103963 G G G G G G G G G G G G A G G G G G G G
5 chr5_77110407 0 77110407 T T T T T T T T G G G G T T T T T T T T
5 chr5_77112237 0 77112237 T T T T T T T T T T T T T T T T C C T T
5 chr5_77118537 0 77118537 T T T T G T T T T T T T T T T T T T T T
5 chr5_77124146 0 77124146 C C C C C C C C C C C C C C C C A A C C
5 chr5_77125477 0 77125477 T T T T T T T T C C C C T T T T T T T T
5 chr5_77128052 0 77128052 G G G G A G G G G G G G G G G G G G G G
5 chr5_77131988 0 77131988 T T T T T T T T C T C C T T T T T T T T
5 chr5_77133428 0 77133428 G G G G G G G G G G G G T T G G G G G G
5 chr5_77139734 0 77139734 T T T T T T T T G G G G T T T T T T T T
5 chr5_77144372 0 77144372 A A A A A A A A C C C C A A A A A A A A
5 chr5_77144810 0 77144810 G G G G G G G G G G G G A G G G G G G G
5 chr5_77146340 0 77146340 G G G G G G G G G G G G A A G G G G G G
5 chr5_77151875 0 77151875 C C C C C C C C C C C C C C C C G G C C
5 chr5_77163939 0 77163939 A A G G A A A A A A A A A A A A A A A A
5 chr5_77164793 0 77164793 C C C C C C C C C C C C C G C C C C C C
5 chr5_77166532 0 77166532 G G T T G T G G T T T T T T T T T T G G
5 chr5_77166716 0 77166716 A A A A A C A A A A A A A A A A A A A A
5 chr5_77173790 0 77173790 C C A A A A C C A A A A A A A A A A C C
5 chr5_77182943 0 77182943 A A A A A A A A G G G G A A A A A A A A
5 chr5_77183407 0 77183407 T T T T T T T T C C C C T T T T T T T T
5 chr5_77188048 0 77188048 A A A G A A A A A A A A A A A A A A A A
5 chr5_77188658 0 77188658 A A A A A A A A G G G G A A A A A A A A
5 chr5_77189207 0 77189207 C C C C C C C C C C C C C C C C C T C C
5 chr5_77200190 0 77200190 T T T T T T T T C C C C T T T T T T T T
5 chr5_77202591 0 77202591 C C C C C C C C T T T T C C C C C C C C
5 chr5_77207766 0 77207766 T T T T T T T T T T T T T T G G T T T T
5 chr5_77214884 0 77214884 A G A A A A G G A A A A A A A A A A A A
5 chr5_77216651 0 77216651 G G G G G G G G G G G G G G C C G G G G
5 chr5_77218015 0 77218015 G G G G A G G G G G G G G G G G G G G G
5 chr5_77218702 0 77218702 C C C C C C C C C C C C C C C C C T C C
5 chr5_77219053 0 77219053 T T T T T T T T T T T T C C T T T T T T
5 chr5_77219466 0 77219466 C C C C C C C C G G G G C C C C C C C C
5 chr5_77223567 0 77223567 C T C C C C C C C C C C C C C C C C C C
5 chr5_77226166 0 77226166 C C C T C C C C T T T T C C C C C C C C
5 chr5_77228544 0 77228544 A A A A A A A A A A A A G G A A A A A A
5 chr5_77234519 0 77234519 T T T T T T T T C C C C T T T T T T T T
5 chr5_77234768 0 77234768 C C C C C C C C C C C C C T C C C C C C
5 chr5_77236574 0 77236574 A A A A C C A A A A A A A A A A A A A A
5 chr5_77250903 0 77250903 C C C C C C C C C C C C A C C C C C C C
5 chr5_77261864 0 77261864 T T T T T T T T T T T T T T T T G T T T
5 chr5_77272356 0 77272356 G G G G G G G G G G G G G G G G A G G G
5 chr5_77276300 0 77276300 T T T T C T T T T T T T T T T T T T T T
5 chr5_77281515 0 77281515 G G G G G G G G G G G G A G G G G G G G
5 chr5_77288506 0 77288506 C C C C C T C C C C C C C C C C C C C C
5 chr5_77292116 0 77292116 A A A A A A A A A A A A A G A A A A A A
5 chr5_77298439 0 77298439 C C T T C C C C C C C C C T C C C C T T
5 chr5_77299787 0 77299787 G G T T G G G G G G G G G G G G G G G G
5 chr5_77309036 0 77309036 C C C C C C C C T T T T C C C C C C C C
5 chr5_77320977 0 77320977 C C C C C C C C C T C C C C C C C C C C
5 chr5_77338903 0 77338903 C C C C C C C C C C C C C T C C C C C C
5 chr5_77353522 0 77353522 C C C C C C C C C C C C C C T T C C C C
5 chr5_77357206 0 77357206 G G G G G G G G G G G G A G G G G G G G
5 chr5_77359239 0 77359239 T T T T C T T T T T T T T T T T T T T T
5 chr5_77369806 0 77369806 C C C C C C C C C C C C C C C T C C C C
5 chr5_77372572 0 77372572 G G A A A G G G G G G G G G G G G G G G
5 chr5_77373158 0 77373158 T T T T T T T T T T T T T T G G T T T T
5 chr5_77373589 0 77373589 A A A A A A A A T T T T A A A A A A A A
5 chr5_77392486 0 77392486 G G G G G G G G G G G G A A G G A A G G
5 chr5_77392671 0 77392671 A G A A A A A A A A A A A A A A A A G G
5 chr5_77402404 0 77402404 G G G G G G G G G G G G G G G G A A G G
5 chr5_77451602 0 77451602 G G G G G G G G G G G G A G G G G G G G
5 chr5_77456945 0 77456945 A A A T A T A A T T T T T T A T T T A A
5 chr5_77460696 0 77460696 C C C C C C C C C C C T C C C C C C C C
5 chr5_77462715 0 77462715 C C T T T T C C T T T T T T T T T T C C
5 chr5_77478439 0 77478439 G G G G G G G G G G A G G G G G G G G G
5 chr5_77479418 0 77479418 G G G G G G G G G G G G G G G G A G G G
5 chr5_77480428 0 77480428 A G A A A A A A A A A A A A A A A A A A
5 chr5_77481697 0 77481697 T T T T T T T T T T T T C C C C C C T T
5 chr5_77485068 0 77485068 A A A A A G A A A A A A A A A A A A A A
5 chr5_77485420 0 77485420 C C C C C C C C C C C C C T C C C C C C
5 chr5_77488268 0 77488268 C C A A C C C C C C C C C C C C C C C C
5 chr5_77488596 0 77488596 C C C T C C C C C C C C C C C C C C C C
5 chr5_77496015 0 77496015 G G G G G G G G A A A A A G A A A A G G
5 chr5_77497254 0 77497254 T T A A A A T T T T T T T T T T T T T T
5 chr5_77500764 0 77500764 G G G G G G G G A A A A A A A A A A G G
5 chr5_77501327 0 77501327 G G G G G G G G G T G G G G G G G G G G
5 chr5_77501515 0 77501515 A A A A A A A A A A A A A A A A A G A A
5 chr5_77505268 0 77505268 T T T T T T T T C C C C T T T T T T T T
5 chr5_77512508 0 77512508 C C C C T T C C C C C C C C C C C C C C
5 chr5_77530318 0 77530318 A A G G A G A A A A A A A A A A A A A A
5 chr5_77534846 0 77534846 C T T T T T T T T T T T T T T T T T T T
5 chr5_77549945 0 77549945 T T C T C T T T T T T T T T T T T T T T
5 chr5_77549950 0 77549950 G G G T G G G G G G G G G G G G G G G G
5 chr5_77556057 0 77556057 C C C T C T C C C C C C C C C C C C C C
5 chr5_77568619 0 77568619 C C C C C C C C C C C C G G C C C C C C
5 chr5_77580799 0 77580799 G G G G G G G G A A A G G G G G G G G G
5 chr5_77580970 0 77580970 G G C G G G G G G G G G G G G G G G G G
5 chr5_77590568 0 77590568 A A A A A A A A A A A A A A A G A A A A
5 chr5_77598424 0 77598424 C C C C C C C C C C C C G G C C C C C C
5 chr5_77599634 0 77599634 T T T T T T T T C T C T T T T T T T T T
5 chr5_77606597 0 77606597 T T T T T T T T T T T T G G T T T T T T
5 chr5_77607670 0 77607670 A A A A A A A A G G A G A A A A A A A A
5 chr5_77611706 0 77611706 G G G G G G G G G G A A G G G G G G G G
5 chr5_77614693 0 77614693 A A G G G G A A A A A A A A A A A A A A
5 chr5_77618879 0 77618879 A A A A A A A A A A A C A A A A A A A A
5 chr5_77623974 0 77623974 C C C T C C C C C C C C C C C C C C C C
5 chr5_77647064 0 77647064 G G G G G G G G T T T T G G G G G G G G
5 chr5_77656941 0 77656941 A A A A A A A A A A A A G G A A A A A A
5 chr5_77661412 0 77661412 A A A A A A A A C C A A A A A A A A A A
5 chr5_77675732 0 77675732 A A A A A A A A A A A A A A A A T T A A
5 chr5_77683657 0 77683657 A A A A A A G G A A A A A A A A A A A A
5 chr5_77719804 0 77719804 G G A A A A G G G G G G A A A A A A G G
5 chr5_77731267 0 77731267 C C C C C C C C T T T T C C C C C C C C
5 chr5_77733703 0 77733703 G G G G G G G G A A A A A A A A A A G G
5 chr5_77737268 0 77737268 C C T T C C C C C C C C C C C C C C C C
5 chr5_77740844 0 77740844 C C C C C T C C C C C C C C C C C C C C
5 chr5_77740845 0 77740845 G T G G G G T T G G G G G G G G G G G G
5 chr5_77742511 0 77742511 T T T T T T T T T T T T T T T T C T T T
5 chr5_77748017 0 77748017 C C C C C C C C T T T T C C C C C C C C
5 chr5_77751543 0 77751543 G G G G G G G G A A A A G G G G G G G G
5 chr5_77751793 0 77751793 T T T T T T T T T T T T C T T T T T T T
5 chr5_77752010 0 77752010 T T T T T T T T T T T T T T T T C T T T
5 chr5_77754184 0 77754184 G G G G G G G G A A A A G G G G A G G G
5 chr5_77767795 0 77767795 G G G G G G G G A A A A G G G G G G G G
5 chr5_77772983 0 77772983 C C A A A C C C C C C C C C C C C C C C
5 chr5_77774442 0 77774442 C C C C C C C C C C C C C C C C C T C C
5 chr5_77778021 0 77778021 A A A A A A A A G G G G A A A A A A A A
5 chr5_77797479 0 77797479 T T T T T T T T T T T T C T T T T T T T
5 chr5_77825225 0 77825225 T T T T T T T T C C C C C C C C C C T T
5 chr5_77825423 0 77825423 A A A A A G A A A A A A A A A A A A A A
5 chr5_77828763 0 77828763 C C C C C C C C C C C C C G C C C C C C
5 chr5_77830921 0 77830921 C C C C T T C C C C C C C C C C C C C C
5 chr5_77838321 0 77838321 A A A A A A A A A A A A A A A A T T A A
5 chr5_77842574 0 77842574 A A A A A A A A A A A A A A C C A A A A
5 chr5_77849550 0 77849550 A A A A A A A A T T T T A A A A A A A A
5 chr5_77872171 0 77872171 A A G G A A A A A A A A A A A A A A A A
5 chr5_77875145 0 77875145 T T T T T T T T C C C C T T T T T T T T
5 chr5_77886510 0 77886510 A A G G A A A A A A A A A A A A A A A A
5 chr5_77902861 0 77902861 G G G G G G G G A A A A A G G G G G G G
5 chr5_77903417 0 77903417 A A A A A G A A A A A A A A A A A A A A
5 chr5_77912549 0 77912549 C C C T C C C C C C C C C C C C C C C C
5 chr5_77913190 0 77913190 C C C C C C C C T T T T C C C C C C C C
5 chr5_77925715 0 77925715 G G A A G G G G G G G G G G G G G G G G
5 chr5_77959721 0 77959721 G G G G G G G G G G G G A G G G G G G G
5 chr5_77961353 0 77961353 T T T T T T T T A T A T T T T T T T T T
5 chr5_77964372 0 77964372 A A A A A A A A A A A A A A A T A A A A
5 chr5_77965382 0 77965382 T T T T T T T T C C C C T T T T T T T T
5 chr5_77970596 0 77970596 G G G G G G A A G G G G G G G G G G G G
5 chr5_77973480 0 77973480 C C C C C C C C C C C C C C C T C C C C
5 chr5_77976608 0 77976608 G G G G G T G G G G G G G G G G G G G G
5 chr5_77978699 0 77978699 C C C C C C C C A A A A C C C C C C C C
5 chr5_77980415 0 77980415 A A A A A A A A A A A G A A A A A A A A
5 chr5_77982443 0 77982443 T T T T C T T T T T T T T T T T T T T T
5 chr5_77990936 0 77990936 A A A A A A A A G G G G A A A A A A A A
5 chr5_77994168 0 77994168 G G G G G G A A G G G G A G G G G G G G
5 chr5_78024908 0 78024908 C C C C C C C C T T T T C C C C C C C C
5 chr5_78035847 0 78035847 A A A A A A A A T T T T A A A A A A A A
5 chr5_78041469 0 78041469 A A A A A A A A G G G G A A A A A A A A
5 chr5_78045361 0 78045361 G G A A A A G G A A A A A A A A A A G G
5 chr5_78058186 0 78058186 C C C C C C C C G G G G C C C C C C C C
5 chr5_78061947 0 78061947 G G G G G G G G A G G G G G G G G G G G
5 chr5_78089914 0 78089914 T T T T G T T T T T T T T T T T T T T T
5 chr5_78090787 0 78090787 T T T T T T T T T T T T A A A T A A T T
5 chr5_78114652 0 78114652 C C C C C C C C G G G G C C C C C C C C
5 chr5_78117851 0 78117851 C C A A A A C C A A A A A A A A A A C C
5 chr5_78124470 0 78124470 C C C C C C C C G G G G C C C C C C C C
5 chr5_78127332 0 78127332 A A A A A A A A A A A A A A A G A A A A
5 chr5_78129567 0 78129567 A T A A A A A A A A A A A A A A A A A A
5 chr5_78145175 0 78145175 T T T T C T T T T T T T T T T T T T T T
5 chr5_78153044 0 78153044 G G G G G G G G G G G T G G G G G G G G
5 chr5_78161186 0 78161186 G G G G G G G G G G G G T T T T T T G G
5 chr5_78167960 0 78167960 A A A A A A A A T T T T A A A A A A A A
5 chr5_78173829 0 78173829 A A A A A G A A A A A A A A A A A A A A
5 chr5_78183302 0 78183302 A A A A A A A A G G G G A A A A A A A A
5 chr5_78186937 0 78186937 C C C C C C C C C C C T C C C C C C T T
5 chr5_78192508 0 78192508 G G G G G G G G C C C C G G G G G G G G
5 chr5_78201800 0 78201800 A A A A A A A A A A A A A A A G A A A A
5 chr5_78206811 0 78206811 G G G G G G G G G G G G A A G G G G G G
5 chr5_78210500 0 78210500 C C C C C C C C G G G G C C C C C C C C
5 chr5_78212877 0 78212877 C C C C C C C C G G G G C C C C C C C C
5 chr5_78213738 0 78213738 G G C C C C G G G G G G G G G G G G G G
5 chr5_78214257 0 78214257 T T T T C T T T T T T T T T T T T T T T
5 chr5_78216037 0 78216037 A A A A A A A A A A A A A A G G A A A A
5 chr5_78216612 0 78216612 A A A A A A A A A A A A A A A G A A A A
5 chr5_78223982 0 78223982 A A A A A A A A A A A A A A A A T T A A
5 chr5_78226097 0 78226097 G G G G G G A A G G G G G G G G G G G G
5 chr5_78231222 0 78231222 A A A A A A A A A A A G A A A A A A A A
5 chr5_78231981 0 78231981 C C C C C C C C C C C C T T C C C C C C
5 chr5_78236528 0 78236528 G G G G G G G G G G G G A A G G A A G G
5 chr5_78243851 0 78243851 T T T T T T T T G G G G T T T T T T T T
5 chr5_78245135 0 78245135 T T T T C C T T T T T T T T T T T T T T
5 chr5_78251207 0 78251207 A T T T T T T T T T T T T T T T T T A A
5 chr5_78251729 0 78251729 G G G G G G G G A G G G G G G G G G G G
5 chr5_78254733 0 78254733 G G G G G G G G C C C C G G G G G G G G
5 chr5_78255223 0 78255223 C C C C C C C C C C C C C C T T C C C C
5 chr5_78273231 0 78273231 G G G G G G G G G G G G A G A A G G G G
5 chr5_78290320 0 78290320 G G G G G G G G G G A G G G G G G G G G
5 chr5_78296178 0 78296178 G G G G A G G G G G G G G G G G G G G G
5 chr5_78297161 0 78297161 G G G G G T G G G G G G G G G G G G G G
5 chr5_78297702 0 78297702 A A A A A A A A G G G G A A A A A A A A
5 chr5_78303877 0 78303877 G G G G G G G G G G G G G G A A G G G G
5 chr5_78304829 0 78304829 G G G G G G G G A A A A G G G G G G A A
5 chr5_78319473 0 78319473 A A A A A A A A A A A A A A A A G G A A
5 chr5_78321542 0 78321542 T T C C C C C C C C C C C C C C C C T T
5 chr5_78325713 0 78325713 A A A A A A A A A A A A A G A A A A A A
5 chr5_78325778 0 78325778 C C C G C C C C C C C C C C C C C C C C
5 chr5_78329840 0 78329840 C C T T T T C C C C C C C C C C C C C C
5 chr5_78332385 0 78332385 C C C C C C C C C C C C A C C C C C C C
5 chr5_78345969 0 78345969 G G G G A A G G G G G G G G G G G G G G
5 chr5_78346244 0 78346244 T T T T T T T T T T T T T T T T C C T T
5 chr5_78346960 0 78346960 G G T T G G G G G G G G G G G G G G G G
5 chr5_78348415 0 78348415 G G G G G G G G A A A A G G G G G G G G
5 chr5_78358217 0 78358217 G G A A A A G G G G G G G G G G G G G G
5 chr5_78361872 0 78361872 G G G G G G G G G G G G C G G G G G G G
5 chr5_78363076 0 78363076 C C C C C C C C C T C C C C C C C C C C
5 chr5_78368751 0 78368751 T T T T T T G G T T T T T T T T T T T T
5 chr5_78371784 0 78371784 A A A A A A A A A A A A A A A A G G A A
5 chr5_78372098 0 78372098 A A A A A C A A A A A A A A C C A A A A
5 chr5_78375188 0 78375188 G G A A A A A A A A A A A A A A A A G G
5 chr5_78386991 0 78386991 A A A A A A A A G G G G A A A A A A A A
5 chr5_78387297 0 78387297 G G A G G G G G G G G G G G G G G G G G
5 chr5_78391756 0 78391756 C C G G G G G G G G G G G G G G G G C C
5 chr5_78391944 0 78391944 C C C C C C C C G G G G C C C C C C C C
5 chr5_78392190 0 78392190 G G G G G G G G G G A G G G G G G G G G
5 chr5_78393024 0 78393024 G G G G G G C C G G G G G G G G G G G G
5 chr5_78407853 0 78407853 A A A G A A A A A A A A A A A A A A A A
5 chr5_78412757 0 78412757 C C C G C C C C C C C C C C C C C C C C
5 chr5_78413148 0 78413148 T T T T T T T T G G G G T T T T T T T T
5 chr5_78415512 0 78415512 G G G G G G G G T T T T G G G G G G G G
5 chr5_78421298 0 78421298 G G G G G G G G A A A A G G G G G G G G
5 chr5_78424139 0 78424139 T T T T T T T T C C C C T T T T T T T T
5 chr5_78425399 0 78425399 C C C C C C G G C C C C C C C C C C C C
5 chr5_78428130 0 78428130 A A G G G G A A G G G G G G G G G G A A
5 chr5_78434951 0 78434951 G G G G G G G G G G G G G G G G C G G G
5 chr5_78456713 0 78456713 C T T T T T T T T T T T T T T T T T C C
5 chr5_78458902 0 78458902 A A G G G G A A G G G G G G G G G G A A
5 chr5_78465269 0 78465269 A A A A A A A A A A A A A A A A A G A A
5 chr5_78469732 0 78469732 C C C C C C C C T T T T C C C C C C C C
5 chr5_78470934 0 78470934 C C C C C C C C C C C C C C C C A C C C
5 chr5_78471412 0 78471412 G G G G G G G G G G A G G G G G G G G G
5 chr5_78473257 0 78473257 T T T T T T T T C C C C T T T T T T T T
5 chr5_78481506 0 78481506 T T T T T T T T A A A A T T T T T T T T
5 chr5_78491604 0 78491604 C C C C C T C C C C C C C C C C C C C C
5 chr5_78494299 0 78494299 T T T T T T T T T T G T T T T T T T T T
5 chr5_78495292 0 78495292 T T T T T T T T T T T T T T T T C C T T
5 chr5_78508423 0 78508423 C C C C C C C C T T T T C C C C C C C C
5 chr5_78525266 0 78525266 G G G G A G G G G G G G G G G G G G G G
5 chr5_78528275 0 78528275 T T T T T T T T T T T T T T G G G G T T
5 chr5_78528854 0 78528854 C C C C C T C C C C C C C C C C C C C C
5 chr5_78532095 0 78532095 T T T T T T T T C C C C T T T T T T T T
5 chr5_78532320 0 78532320 G G G G G G G G A A A A G G G G G G G G
5 chr5_78539054 0 78539054 A G G G G G G G G G G G G G G G G G A A
5 chr5_78541753 0 78541753 T T T T T T T T C C C C T T T T T T T T
5 chr5_78546784 0 78546784 C C C C C C C C G G G G C C C C C C C C
5 chr5_78547053 0 78547053 C C C C C C C C C G C C C C C C C C C C
5 chr5_78547974 0 78547974 T T T T T T T T T T T T T T T T C T T T
5 chr5_78567248 0 78567248 A A G G G G A A A A A A A A A A A A A A
5 chr5_78567892 0 78567892 T T T T T T T T A A A A T T T T T T T T
5 chr5_78573144 0 78573144 G G G G G G G G C C C C G G G G G G G G
5 chr5_78575498 0 78575498 C C C G C C C C C C C C C C C C C C C C
5 chr5_78587732 0 78587732 A A A A A A A A A A A A G G G G A A A A
5 chr5_78590645 0 78590645 C C C C C C C C C C C C C C C T C C C C
5 chr5_78602782 0 78602782 G G G G G G G G C C C C G G G G G G G G
5 chr5_78611968 0 78611968 T T T T A A T T A A A A A A A A A A T T
5 chr5_78612395 0 78612395 C C C C C C C C C C C C T T C C C C C C
5 chr5_78613422 0 78613422 T T T T T T T T C C C C T T T T T T T T
5 chr5_78614550 0 78614550 T T T T T T T T G T G T T T T T T T T T
5 chr5_78625087 0 78625087 T T T T T T T T A A A A T T T T T T T T
5 chr5_78627068 0 78627068 G G A A G G G G G G G G G G G G G G G G
5 chr5_78640796 0 78640796 G G G G G G G G A A A A G G G G G G G G
5 chr5_78647440 0 78647440 T T C C C C C C T T T T C C C C C C T T
5 chr5_78654449 0 78654449 T T T T T T T T A A A A T T T T T T T T
5 chr5_78661097 0 78661097 C C C C C C C C C C C C C C T T C C C C
5 chr5_78661985 0 78661985 A A A A A A A A A C A A A A A A A A A A
5 chr5_78680378 0 78680378 A C C C C C C C C C C C C C C C C C A A
5 chr5_78683351 0 78683351 A A A A A A A A A A A A A G A A A A A A
5 chr5_78688953 0 78688953 C C C C C C C C C C C C C C C T C C C C
5 chr5_78692820 0 78692820 G G G G G G G G G G G G G G G G G T G G
5 chr5_78694966 0 78694966 G G T T T T G G G G G G G G G G G G G G
5 chr5_78699009 0 78699009 G G G G G G T T G G G G G G G G G G G G
5 chr5_78699200 0 78699200 C C C C C C C C C C C C C T C C C C C C
5 chr5_78702095 0 78702095 T T T T T T T T T T C T T T T T T T T T
5 chr5_78705059 0 78705059 G G G G G G G G G G G G G T G G G G G G
5 chr5_78705605 0 78705605 G G G G G G G G G G G G G G G G A G G G
5 chr5_78719916 0 78719916 G G G G G G G G G G G G G G G G A G G G
5 chr5_78722359 0 78722359 C C C C C C C C C T T T C C C C C C C C
5 chr5_78724182 0 78724182 C C C C C C C C T T C T C C C C C C C C
5 chr5_78726570 0 78726570 A A A G A A A A A A A A A A A A A A A A
5 chr5_78730563 0 78730563 C C C C C C C C G G G G C C C C C C C C
5 chr5_78734206 0 78734206 T T T T T T T T T T T T T T C T T T T T
5 chr5_78749869 0 78749869 G G G G G G A A G G G G G G G G G G G G
5 chr5_78759941 0 78759941 C C C C C C C C C C C C G G G G G G C C
5 chr5_78760660 0 78760660 G G G G G G G G A A A A G G G G G G G G
5 chr5_78767151 0 78767151 T T T T T T T T C C C C T T T T T T T T
5 chr5_78779767 0 78779767 G G A A A A A A A A A A A A A A A A G G
5 chr5_78784528 0 78784528 C C C C C C C C C C C C C C C T C C C C
5 chr5_78788297 0 78788297 C C C C C C C C A C A A C C C C C C C C
5 chr5_78788993 0 78788993 T T T T T T T T C T T T T T T T T T T T
5 chr5_78789364 0 78789364 A A A A A A A A A A A A A G A A A A A A
5 chr5_78797228 0 78797228 T T C C C C T T C C C C C C C C C C T T
5 chr5_78801075 0 78801075 A A A A A A A A G G G G A A A A A A A A
5 chr5_78802368 0 78802368 C C C C T T C C C C C C C C C C C C C C
5 chr5_78807478 0 78807478 C C C C C C C C T T T T C C C C C C C C
5 chr5_78812455 0 78812455 A A A A A A A A G G G G A A A A A A A A
5 chr5_78827307 0 78827307 T T T T T T T T C C C C T T T T T T T T
5 chr5_78828398 0 78828398 T T T T T T T T A A A A T T T T T T T T
5 chr5_78828891 0 78828891 A A A A A A A A G G G G A A A A A A A A
5 chr5_78830443 0 78830443 C C C C C C C C C C C C C T C C C C C C
5 chr5_78832764 0 78832764 G G G G G G G G A A A A G G G G G G G G
5 chr5_78844404 0 78844404 G G G G G G G G G G G G A G G G G G G G
5 chr5_78845939 0 78845939 G G G G G G G G G G G G G G A G G G G G
5 chr5_78846631 0 78846631 A A A A A A A A G G G G A A A A A A A A
5 chr5_78847774 0 78847774 C C C C C C T T C C C C C C C C C C C C
5 chr5_78850635 0 78850635 C C C C C C C C T T T T C C C C C C C C
5 chr5_78853293 0 78853293 T T T T T T T T C C C C T T T T T T T T
5 chr5_78853977 0 78853977 A G G G G G G G G G G G G G G G G G A A
5 chr5_78870044 0 78870044 C C C C C C C C T T T T C C C C C C C C
5 chr5_78874866 0 78874866 G G G G G G G G G G G G G G G T G G G G
5 chr5_78882621 0 78882621 A A A A A A A A A A A A A A A A G G A A
5 chr5_78885800 0 78885800 T T T T T T T T C C C C T T T T T T T T
5 chr5_78890320 0 78890320 G G G G G G G G G G G G G G G G A G G G
5 chr5_78890444 0 78890444 A A A A A A A A A A A A A T A A A A A A
5 chr5_78893911 0 78893911 C C T T C C C C C C C C C C C C C C C C
5 chr5_78899249 0 78899249 G G G G T T G G G G G G G G G G G G G G
5 chr5_78907699 0 78907699 C C C C C C C C C C C T C C C C C C C C
5 chr5_78910597 0 78910597 C C C C C C C C C C C T C C C C C C C C
5 chr5_78911418 0 78911418 T T T T T T T T T T T T T T G G G G T T
5 chr5_78916493 0 78916493 G G G G G G G G G G G G G T G G G G G G
5 chr5_78916702 0 78916702 T T T T T T T T T T T T T T T T C C T T
5 chr5_78921436 0 78921436 G G G G G G G G A A A A G G G G G G G G
5 chr5_78921894 0 78921894 A A A A A A A A G G G G A A A A A A A A
5 chr5_78923634 0 78923634 A G G G G G G G G G G G G G G G G G A A
5 chr5_78939809 0 78939809 T T T T T T T T G G G G T T T T T T T T
5 chr5_78967993 0 78967993 G G G G G G G G A A A A G G G G G G G G
5 chr5_78982340 0 78982340 C C G G G G C C C C C C C C C C C C C C
5 chr5_78987467 0 78987467 C C C C C C C C C C C C C C C T C C C C
5 chr5_78988133 0 78988133 G G A A G G G G G G G G A G G G G G G G
5 chr5_78992084 0 78992084 G G G G G G G G A A A G G G G G G G G G
5 chr5_78992731 0 78992731 T T T T T T T T A A A T T T T T T T T T
5 chr5_79008368 0 79008368 C C A A A A C C A A A A A A A A A A C C
5 chr5_79012553 0 79012553 A A A A A A A A A G A A A A A A A A A A
5 chr5_79012666 0 79012666 T T T T T T T T C C C C T T T T T T T T
5 chr5_79022730 0 79022730 G G G G G G A A G G G G G G G G G G G G
5 chr5_79025683 0 79025683 C C C C C C C C C C C C C T C C C C C C
5 chr5_79030502 0 79030502 G G G G G G G G G G G G A A A A G G G G
5 chr5_79031175 0 79031175 C C C T C C C C C C C C C C C C C C C C
5 chr5_79041025 0 79041025 C C C C C C C C C C A A C C C C C C C C
5 chr5_79042854 0 79042854 T T T T T T T T C C C C T T T T T T T T
5 chr5_79046087 0 79046087 A A G G G G G G G G G G G G G G G G A A
5 chr5_79052949 0 79052949 T T T T T T T T T T T T A T T T T T T T
5 chr5_79054989 0 79054989 G G A A A A A A A A A A A A A A A A G G
5 chr5_79057426 0 79057426 A A A A A A A A A A A A A A A A G G A A
5 chr5_79067397 0 79067397 T T C C C C T T C C C C C C C C C C T T
5 chr5_79068153 0 79068153 T T T T T T T T G G G G T T T T T T T T
5 chr5_79068777 0 79068777 A A G G G G A A G G G G G G G G G G A A
5 chr5_79088829 0 79088829 G G G G G G G G G G G G G G G G A G G G
5 chr5_79089891 0 79089891 C C C C C C C C C C C C T T C C C C C C
5 chr5_79095563 0 79095563 C C C C C C C C T T T T C C C C C C C C
5 chr5_79102304 0 79102304 G G G G G G G G G G G G G G A A G G G G
5 chr5_79111294 0 79111294 T T C T C C T T T T T T T T T T T T T T
5 chr5_79112381 0 79112381 C C C C C C C C T T T T C C C C C C C C
5 chr5_79113326 0 79113326 C C C C T T C C C C C C C C C C C C C C
5 chr5_79117223 0 79117223 T T T T T T T T T T T T T T T T C C T T
5 chr5_79131440 0 79131440 A A A A A A A A G G G G A A A A A A A A
5 chr5_79137513 0 79137513 C C C T C C C C C C C C C C C C C C C C
5 chr5_79137820 0 79137820 C C C C T T C C C C C C C C C C C C C C
5 chr5_79143357 0 79143357 C C T T T T T T T T T T T T T T T T C C
5 chr5_79144254 0 79144254 C C C T T T C C C C C C C C C C C C C C
5 chr5_79144296 0 79144296 G G G G T T G G G G G G G G G G G G G G
5 chr5_79147398 0 79147398 C C C T C C C C C C C C C C C C C C C C
5 chr5_79155043 0 79155043 G G A G G G G G G G G G G G G G G G G G
5 chr5_79157631 0 79157631 A A A A A A G G A A A A A A A A A A A A
5 chr5_79164784 0 79164784 T T C T C C T T C C C C C C C C C C T T
5 chr5_79167593 0 79167593 T T T T T T T T T T T T G T T T T T T T
5 chr5_79169962 0 79169962 C C C C C C C C C C C C C C C C A A C C
5 chr5_79172929 0 79172929 A A A A A A A A A C A A A A A A A A A A
5 chr5_79175785 0 79175785 C C C C C C C C C C C C C T C C C C C C
5 chr5_79187519 0 79187519 A A A A A A A A C C C C A A A A A A A A
5 chr5_79198063 0 79198063 C C C C C C C C C C C C C C C C C T C C
5 chr5_79206244 0 79206244 A A A A A A A A G G G G A A A A A A A A
5 chr5_79225098 0 79225098 C C C T C C C C C C C C C C C C C C C C
5 chr5_79246123 0 79246123 C C C C C C C C C C C C C C C T C C C C
5 chr5_79262959 0 79262959 A A A A A A A A G G G G A A A A A A A A
5 chr5_79267112 0 79267112 T T T T T T T T T T T T G G T T T T T T
5 chr5_79267345 0 79267345 G G A G G G G G G G G G G G G G G G G G
5 chr5_79270586 0 79270586 T T C C C C C C C C C C C C C C C C T T
5 chr5_79270730 0 79270730 T T T T T T T T T T T T T T C C T T T T
5 chr5_79271917 0 79271917 G G G G G G T T G G G G G G G G G G G G
5 chr5_79272140 0 79272140 G G G G G G G G C C C G G G G G G G G G
5 chr5_79276817 0 79276817 A A A A A A A A A A A A A A A A G G A A
5 chr5_79282230 0 79282230 A A A A A A A A A A A A A A A C A A A A
5 chr5_79291790 0 79291790 G G G G G G G G A G A G G G G G G G G G
5 chr5_79293340 0 79293340 C C C C C C C C G G G G C C C C C C C C
5 chr5_79295591 0 79295591 A A A A A A A A A A A A A A A A G G A A
5 chr5_79299677 0 79299677 G G G G G G A A G G G G G G G G G G G G
5 chr5_79301684 0 79301684 T T T T T T G G T T T T T T T T T T T T
5 chr5_79305058 0 79305058 C C C C C C T T C C C C C C C C C C C C
5 chr5_79307769 0 79307769 T T C T C T T T T T T T T T T T T T T T
5 chr5_79311287 0 79311287 G G G G G G G G G G G G G G A A G G G G
5 chr5_79314705 0 79314705 T T T T T T T T C C C C T T T T T T T T
5 chr5_79319008 0 79319008 A A A A A A A A A A A A A A A A C C A A
5 chr5_79327755 0 79327755 T T T T T T T T G T G T T T T T T T T T
5 chr5_79330903 0 79330903 A A C C C C A A C C C C C C C C C C A A
5 chr5_79331238 0 79331238 A A A A A A A A A A A A A A A A G G A A
5 chr5_79333711 0 79333711 T T T T T T T T C C C C T T T T T T T T
5 chr5_79336903 0 79336903 G G G G G G A A G G G G G G G G G G G G
5 chr5_79346840 0 79346840 G G G G G G G G T T T T G G G G G G G G
5 chr5_79347364 0 79347364 C C C T C C C C C C C C C C C C C C C C
5 chr5_79349529 0 79349529 T T G T T T T T T T T T T T T T T T T T
5 chr5_79351836 0 79351836 T T T T T T T T A A A A T T T T T T T T
5 chr5_79352525 0 79352525 T T A A A A A A A A A A A A A A A A T T
5 chr5_79353237 0 79353237 G G G G G G G G A A A A G G G G G G G G
5 chr5_79354306 0 79354306 A A A A A A A A A A A A A C A A C C A A
5 chr5_79359517 0 79359517 T T T T T T T T G G G G T T T T T T T T
5 chr5_79363530 0 79363530 C C G G C G C C C C C C C C C C C C C C
5 chr5_79364853 0 79364853 G G G G G G G G T T T T G G G G G G G G
5 chr5_79367046 0 79367046 T T T T T T T T G G G G T T T T T T T T
5 chr5_79370961 0 79370961 G G G G G G G G G G G G A G G G G G G G
5 chr5_79371976 0 79371976 T T T T T T T T T T T T T T C C T T T T
5 chr5_79372385 0 79372385 T T T T T T T T C C C C T T T T T T T T
5 chr5_79375199 0 79375199 G G C G C G G G G G G G G G G G G G G G
5 chr5_79377734 0 79377734 G G G G G G G G G G G G A G G G G G G G
5 chr5_79380586 0 79380586 G G T T T T G G T T T T T T T T T T G G
5 chr5_79382383 0 79382383 G G G G G G G G G T G G G G G G G G G G
5 chr5_79395513 0 79395513 A A A A A A A A G G G G A A A A A A A A
5 chr5_79399915 0 79399915 C C C C C C C C T T T T C C C C C C T T
5 chr5_79401059 0 79401059 C C A A C C C C A A A A C C C C C C A A
5 chr5_79406399 0 79406399 C C C C C C T T C C C C C C C C C C C C
5 chr5_79407208 0 79407208 G G G G A G G G G G G G G G G G G G G G
5 chr5_79420045 0 79420045 C C G G G G G G G G G G G G G G G G C C
5 chr5_79422788 0 79422788 A A G G G G A A A A A A A A A A A A A A
5 chr5_79423870 0 79423870 C C C C C C T T C C C C C C C C C C C C
5 chr5_79425731 0 79425731 T T T T C C T T T T T T T T T T T T T T
5 chr5_79431500 0 79431500 C C C C C C C C C C C C T T C C C C C C
5 chr5_79441055 0 79441055 C C C C C C C C C G C C C C C C C C C C
5 chr5_79444526 0 79444526 A A A G A A A A A A A A A A A A A A A A
5 chr5_79445313 0 79445313 G G G G G G C C G G G G G G G G G G G G
5 chr5_79448122 0 79448122 G G A A A G G G G G G G G G G G G G G G
5 chr5_79451451 0 79451451 G G G G C G G G G G G G G G G G G G G G
5 chr5_79453509 0 79453509 G G G G G G G G G G G G A G G G G G G G
5 chr5_79453728 0 79453728 T T C C C C T T C C C C C C C C C C T T
5 chr5_79459965 0 79459965 T T T T T T T T T T T T C T T T T T T T
5 chr5_79461295 0 79461295 C C C C C C C C C T C C C C C C C C C C
5 chr5_79468882 0 79468882 C C C C C C C C C C C C C C T T C C C C
5 chr5_79469694 0 79469694 C C C C C C C C C C C C T T C C C C C C
5 chr5_79482684 0 79482684 C C C C C C C C T T T T C C C C C C C C
5 chr5_79483251 0 79483251 T T T T C T T T T T T T T T T T T T T T
5 chr5_79490411 0 79490411 G G G G G G G G G G G G G G A A G G G G
5 chr5_79522739 0 79522739 C C C C C C C C T T T T C C C C C C C C
5 chr5_79524176 0 79524176 C C C C C C C C T T T T C C C C C C C C
5 chr5_79553444 0 79553444 G G G G G G G G G G G G G G G G A A G G
5 chr5_79560745 0 79560745 G G C G G G G G G G G G G G G G G G G G
5 chr5_79568550 0 79568550 C C C C C C C C T T T T C C C C C C C C
5 chr5_79573334 0 79573334 T T G T T T T T T T T T T T T T T T T T
5 chr5_79574420 0 79574420 C C C C C C C C G G G G C C C C C C C C
5 chr5_79575179 0 79575179 G G A G G G G G G G G G G G G G G G G G
5 chr5_79575783 0 79575783 A A A A A A A A C C C C A A A A A A A A
5 chr5_79588775 0 79588775 G G G G G G G G G G G G G G A A G G G G
5 chr5_79593602 0 79593602 C C C C C T C C C C C C C C C C C C C C
5 chr5_79598039 0 79598039 A A A A A A A A A A A A A A A A C C A A
5 chr5_79604429 0 79604429 G G G G G G G G A A A A G G G G G G G G
5 chr5_79611003 0 79611003 T T T T T T T T T T T T T T T T G G T T
5 chr5_79611801 0 79611801 T T T T C T T T T T T T T T T T T T T T
5 chr5_79612533 0 79612533 C C C C C C C C T T T T C C C C C C C C
5 chr5_79614662 0 79614662 T T T T C T T T T T T T T T T T T T T T
5 chr5_79628356 0 79628356 T T T T T T T T T T T T C C C C C C T T
5 chr5_79628464 0 79628464 A A A A A A A A A G A G A A A A A A A A
5 chr5_79629184 0 79629184 G G G G G G G G A A A A A A A A A A G G
5 chr5_79633955 0 79633955 T T T T T T T T C T C C T T T T T T T T
5 chr5_79636373 0 79636373 G G G G G G G G A G G G G G G G G G G G
5 chr5_79644540 0 79644540 T T T T T T T T C T C C T T T T T T T T
5 chr5_79644577 0 79644577 G G G G G G A A G G G G G G G G G G G G
5 chr5_79645539 0 79645539 C C C C C C C C C C C C C C T T C C C C
5 chr5_79648619 0 79648619 C C C C C C C C C C C C C C T T C C C C
5 chr5_79656886 0 79656886 T T T T T T T T T T T T T T T T C T T T
5 chr5_79657671 0 79657671 T T T T A T T T T T T T T T T T T T T T
5 chr5_79665388 0 79665388 A A A A A G A A A A A A A A A A A A A A
5 chr5_79667456 0 79667456 C C C C C C C C C T C C C C C C C C C C
5 chr5_79676715 0 79676715 T T T T T T T T C C C C T T T T T T T T
5 chr5_79685179 0 79685179 T T T T T T T T T T T T G T T T T T T T
5 chr5_79688194 0 79688194 C C C C C C C C C C C C C T C C C C C C
5 chr5_79700337 0 79700337 C C C C C C C C A A A A C C C C C C C C
5 chr5_79700973 0 79700973 A A A A A A A A A A A A A G A A A A A A
5 chr5_79701271 0 79701271 C C T T C C C C C C T T C C C C C C C C
5 chr5_79703667 0 79703667 G G G G G G G G G G G G G G G G A A G G
5 chr5_79706522 0 79706522 C C T T T T C C T T T T T T T T T T T T
5 chr5_79715473 0 79715473 T T T T T T T T C C C C C C C C C C T T
5 chr5_79717420 0 79717420 A A C C A C A A A A A A A A A A A A A A
5 chr5_79719118 0 79719118 C C T T C C C C C C C C C C C C C C C C
5 chr5_79724096 0 79724096 A A A A A A A A A A A A A G A A A A A A
5 chr5_79728800 0 79728800 A A A A A A G G A A A A A A A A A A A A
5 chr5_79729973 0 79729973 C C C C C C C C C C C C C C T T C C C C
5 chr5_79731047 0 79731047 G G G G G G G G A A A A G G G G G G A A
5 chr5_79733648 0 79733648 G G G G G G G G G G G G G G G G A A G G
5 chr5_79734005 0 79734005 A A A A A A A A A A A A A A G G A A A A
5 chr5_79734815 0 79734815 C C C C C G C C C C C C C C C C C C C C
5 chr5_79745516 0 79745516 A A G G G G A A A A A A G G A A A A A A
5 chr5_79769229 0 79769229 T T T T T T T T G T G G T T T T T T T T
5 chr5_79782218 0 79782218 T T T T T T T T T T T T T T T T A A T T
5 chr5_79786755 0 79786755 G G C C C G G G G G G G G G G G G G G G
5 chr5_79801359 0 79801359 T T T T C T T T T T T T T T T T T T T T
5 chr5_79809851 0 79809851 C C C C C C C C T T T T C C C C C C C C
5 chr5_79827807 0 79827807 C C C C C C C C C C C C C C C T C C C C
5 chr5_79830823 0 79830823 G G G G G G G G G G G G A G G G G G G G
5 chr5_79836864 0 79836864 T T T T T T T T T T G G T T T T T T T T
5 chr5_79851963 0 79851963 C C C C T T C C C C C C C C C C C C C C
5 chr5_79862261 0 79862261 A A A A A A A A A A A A A T A A A A A A
5 chr5_79868636 0 79868636 G G A A A A G G G G G G A A A A A A G G
5 chr5_79868880 0 79868880 G G A A A A G G A A A A A A A A A A G G
5 chr5_79874016 0 79874016 G G G G G G G G A A A A G G G G G G G G
5 chr5_79874330 0 79874330 C C C C C C C C C C C C C C C C T T C C
5 chr5_79881096 0 79881096 T T T T G T T T T T T T T T T T T T T T
5 chr5_79891012 0 79891012 C C T T C C C C C C C C C C C C C C C C
5 chr5_79894110 0 79894110 T T T T T T T T T T T T T T C C T T T T
5 chr5_79911801 0 79911801 C C C C C C C C C C C C C T C C C C C C
5 chr5_79912237 0 79912237 T T C C T T T T T T T T T T T T T T T T
5 chr5_79912722 0 79912722 C C C C C T C C C C C C C C C C C C C C
5 chr5_79914216 0 79914216 C G C C C C C C C C C C C C C C C C C C
5 chr5_79914943 0 79914943 A A A A A A A A G G G G A A A A A A A A
5 chr5_79924477 0 79924477 G G G G G G G G A A A A G G G G G G G G
5 chr5_79929019 0 79929019 A A A A A A A A A A A A G G A A A A A A
5 chr5_79930684 0 79930684 A A G G G G A A A A A A A A A A A A A A
5 chr5_79935126 0 79935126 A A A A A A A A A A A A G G A A A A A A
5 chr5_79939105 0 79939105 A A A A A A A A G G G G A A A A A A A A
5 chr5_79939500 0 79939500 T T T T T T T T C T C C T T T T T T T T
5 chr5_79947490 0 79947490 C C C C C C C C A A A A C C C C C C C C
5 chr5_79951737 0 79951737 A A A A A G A A A A A A A A A A A A A A
5 chr5_79953284 0 79953284 A A A A A A A A C C C C A A A A A A A A
5 chr5_79963857 0 79963857 A A A A A A A A C C C C A A A A A A A A
5 chr5_79968435 0 79968435 A A A A A A A A A A A A A A G G A A A A
5 chr5_79981364 0 79981364 T T T T T T T T C C C C T T T T T T T T
5 chr5_79982866 0 79982866 G G G G G G G G A A A A G G G G G G G G
5 chr5_79982963 0 79982963 G G G G G G G G G G G G G G A G G G G G
5 chr5_79988603 0 79988603 G G A A A A G G G G G G G G G G G G G G
5 chr5_79991647 0 79991647 C C C C C C C C T T T T C C C C C C C C
5 chr5_79997880 0 79997880 T T C C T T T T T T T T T T T T T T T T
5 chr5_79998213 0 79998213 G G G G G G G G A A A A G G G G G G G G
5 chr5_80009766 0 80009766 C C T T C C C C C C C C C C C C C C C C
5 chr5_80011599 0 80011599 G G G G G G G G G G G G G G G G C G G G
5 chr5_80025020 0 80025020 A A A A A A A A A T A T A A A A A A A A
5 chr5_80034855 0 80034855 G G G G G G G G G G G G G G A A G G G G
5 chr5_80035166 0 80035166 A A A A G G A A A A A A A A A A A A A A
5 chr5_80040872 0 80040872 A A G G G G G G G G G G G G G G G G G G
5 chr5_80041641 0 80041641 T T T T T T T T T T T T C T T T T T T T
5 chr5_80048589 0 80048589 A A A A A A A A A A A A A A A A A T A A
5 chr5_80048901 0 80048901 C C C C C C C C C T C T C C C C C C C C
5 chr5_80059466 0 80059466 C C C C C C C C C T C T C C C C C C C C
5 chr5_80063265 0 80063265 T T C C C T T T T T T T T T T T T T T T
5 chr5_80063577 0 80063577 C C C C C C C C T T T T C C C C C C C C
5 chr5_80064252 0 80064252 A A A A A A A A A A A A A A A A C C A A
5 chr5_80066243 0 80066243 G G A A A A G G A A A A A A A A A A G G
5 chr5_80074986 0 80074986 T T T T T T T T T T T T T T C T T T T T
5 chr5_80075772 0 80075772 G G G G G G G G A A A A G G G G G G G G
5 chr5_80080539 0 80080539 T T T T T T T T T T C T T T T T T T T T
5 chr5_80080779 0 80080779 T T T T C C T T C C C C C C C C C C T T
5 chr5_80083376 0 80083376 C C C C C C C C A A A A C C C C C C C C
5 chr5_80088496 0 80088496 T T T T T T T T T T A T T T T T T T T T
5 chr5_80088867 0 80088867 T T C C T T T T C C C C C C C C C C T T
5 chr5_80090523 0 80090523 A A A A A G A A A A A A A A A A A A A A
5 chr5_80093066 0 80093066 T T T T T T C C T T T T T T T T T T T T
5 chr5_80100671 0 80100671 A A A A G G A A A A A A A A A A A A A A
5 chr5_80109854 0 80109854 T T T T T T T T C C C C T T T T T T T T
5 chr5_80113942 0 80113942 C C C C C C C C C C C C C T C C C C C C
5 chr5_80114433 0 80114433 C C C C C C C C C C C C C C T T C C C C
5 chr5_80122455 0 80122455 G G G G G G G G A A A A G G G G G G G G
5 chr5_80123391 0 80123391 T T T T G T T T T T T T T T T T T T T T
5 chr5_80126839 0 80126839 G G G G G G G G A A A A G G G G G G G G
5 chr5_80138767 0 80138767 T T T T A T T T T T T T T T T T T T T T
5 chr5_80147305 0 80147305 C C C C C C C C T T T T C C C C C C C C
5 chr5_80153142 0 80153142 C C C C C C C C C T C T C C C C C C C C
5 chr5_80155576 0 80155576 T T T T T T T T T T T T T T A A T T T T
5 chr5_80167095 0 80167095 T T T T C T T T T T T T T T T T T T T T
5 chr5_80169109 0 80169109 C C C C C C C C C C C T C C C C C C C C
5 chr5_80170481 0 80170481 C C C C C C C C C C C C C C C C A C C C
5 chr5_80173177 0 80173177 T T T T T T T T T T C T T T T T T T T T
5 chr5_80178262 0 80178262 G G G G G G G G G G G G A G G G G G G G
5 chr5_80179298 0 80179298 G G G G G G G G G G A G G G G G G G G G
5 chr5_80179720 0 80179720 T T T T T T T T A A A A T T T T T T T T
5 chr5_80183069 0 80183069 C C C C C C C C C C C C T T C C C C C C
5 chr5_80188994 0 80188994 C C C C C C C C C C C C C C C C T T C C
5 chr5_80190253 0 80190253 A A A A A A A A T T T T A A A A A A A A
5 chr5_80190688 0 80190688 C C C C C T C C C C C C C C C C C C C C
5 chr5_80196611 0 80196611 C C C C C G C C C C C C C C C C C C C C
5 chr5_80212989 0 80212989 A A G G A A A A A A A A A A A A A A A A
5 chr5_80220144 0 80220144 T T T T T T T T T T T T C T T T T T T T
5 chr5_80230857 0 80230857 A A A A A A A A A G A G A A A A A A A A
5 chr5_80233890 0 80233890 C C C C C C C C A C C C C C C C C C C C
5 chr5_80235089 0 80235089 A A A A A A A A G G G G A A A A A A A A
5 chr5_80237800 0 80237800 A A G G G G A A G G G G G G G G G G A A
5 chr5_80238178 0 80238178 T T T T T T T T G T T T T T T T T T T T
5 chr5_80241385 0 80241385 C C C C C C C C A A A A C C C C C C C C
5 chr5_80244751 0 80244751 T T T T T T T T C C C C T T T T T T T T
5 chr5_80258751 0 80258751 T T C C T T T T T T T T T T T T C T T T
5 chr5_80259239 0 80259239 C C C C C C C C C C C C C C C C C G C C
5 chr5_80259840 0 80259840 A A G G G G A A G G G G G G G G G G A A
5 chr5_80265239 0 80265239 C C T T C C C C C C C C C C C C C C C C
5 chr5_80268270 0 80268270 T T C C C C T T C C C C C C C C C C T T
5 chr5_80273602 0 80273602 T T T T T T T T A A A A T T T T T T T T
5 chr5_80275005 0 80275005 T T T T T T T T T T T T T T A A T T T T
5 chr5_80292814 0 80292814 G G A A A A A A A A A A A A A A A A A A
5 chr5_80300482 0 80300482 A A A A A A A A A A A A A G A A A A A A
5 chr5_80308549 0 80308549 A A A A A G A A A A A A A A A A A A A A
5 chr5_80320047 0 80320047 T T T T T T T T T T T T T T C T T T T T
5 chr5_80320820 0 80320820 C C C C C C C C C C C C C C C G C C C C
5 chr5_80334042 0 80334042 T T T T T T T T C T T T T T T T T T T T
5 chr5_80337222 0 80337222 C C C C C T C C C C C C T T T T T T C C
5 chr5_80340168 0 80340168 G G G G G G G G G G G G A G G G G G G G
5 chr5_80363664 0 80363664 T T T T T T T T T T T T T T T T C C T T
5 chr5_80369842 0 80369842 G G G G G G G G G G G G G G A A G G G G
5 chr5_80380887 0 80380887 G G G G G G G G A A A A G G G G G G G G
5 chr5_80385225 0 80385225 C C C T C T C C C C C C C C C C C C C C
5 chr5_80388035 0 80388035 C C C C C C C C C C C C C C C C C G C C
5 chr5_80388474 0 80388474 G G G G G G G G C C C C G G G G G G G G
5 chr5_80399753 0 80399753 C C C C C C C C C C C C C C C C T T C C
5 chr5_80401216 0 80401216 T T C C C C T T C C C C C C C C C C T T
5 chr5_80401338 0 80401338 T T T T T T T T T T T T T T T T C C T T
5 chr5_80408674 0 80408674 C C C C C C C C G G G G C C C C C C C C
5 chr5_80427658 0 80427658 C C C C C C C C A A A A C C C C C C C C
5 chr5_80428524 0 80428524 A A A A A A A A A A A A A A A T A A A A
5 chr5_80430016 0 80430016 C C C C C C C C C C C C C C C C C T C C
5 chr5_80432943 0 80432943 G G G G G G G G G G G G A G G G G G G G
5 chr5_80439228 0 80439228 G G G G G G G G A A A A G G G G G G G G
5 chr5_80444425 0 80444425 C C C C C C C C T T T T C C C C C C C C
5 chr5_80446355 0 80446355 C C C C C T C C C C C C C C C C C C C C
5 chr5_80447842 0 80447842 G G T T G G G G G G G G G G G G G G G G
5 chr5_80450230 0 80450230 G G C C C C G G C C C C G G G G G G G G
5 chr5_80451428 0 80451428 G G G G G G A A G G G G G G G G G G G G
5 chr5_80454922 0 80454922 C C C C C C C C A C A C C C C C C C C C
5 chr5_80458476 0 80458476 G G G G A G G G G G G G G G G G G G G G
5 chr5_80462645 0 80462645 C C C C C C C C C C C C C T C C C C C C
5 chr5_80467145 0 80467145 C C C C C C C C C C C C C T C T C C C C
5 chr5_80483596 0 80483596 G G G G G G G G A A A A G G G G G G G G
5 chr5_80483878 0 80483878 T T T T T T T T T T C T T T T T T T T T
5 chr5_80491301 0 80491301 G G G G G G G G G G G G G G G G A G G G
5 chr5_80496204 0 80496204 A A A A A A A A C C C C A A A A A A A A
5 chr5_80515305 0 80515305 G G A G A G G G G G G G G G G G G G G G
5 chr5_80522299 0 80522299 T T T T C T T T T T T T T T T T T T T T
5 chr5_80540903 0 80540903 G G G G G G G G A A A A G G G G G G G G
5 chr5_80545742 0 80545742 C C C C C C C C C G C C C C C C C C C C
5 chr5_80555690 0 80555690 G G G G G G G G G G G G G G C C G G G G
5 chr5_80557619 0 80557619 C C C T C T C C C C C C C C C C C C C C
5 chr5_80564955 0 80564955 C C C C C C C C C C C C C C C C G G C C
5 chr5_80566434 0 80566434 G G G G G G G G G G G G A G G G G G G G
5 chr5_80573020 0 80573020 G G G G A G G G G G G G G G G G G G G G
5 chr5_80575355 0 80575355 C C C C A A C C A A A A A A A A A A C C
5 chr5_80580084 0 80580084 T T T T T T T T T T T T C T T T T T T T
5 chr5_80588499 0 80588499 A A A A A A A A T T T T A A A A A A A A
5 chr5_80595736 0 80595736 T T T T T T T T T T A T T T T T T T T T
5 chr5_80597646 0 80597646 G G G G G G G G G G G G G G A A G G G G
5 chr5_80599877 0 80599877 C C C C G G C C C C C C C C C C C C C C
5 chr5_80629313 0 80629313 A A A A A A A A A A A G A A A A A A A A
5 chr5_80630402 0 80630402 C C G G G G C C C C C C C C C C C C C C
5 chr5_80657212 0 80657212 T T T T T T T T C C C T T T T T T T T T
5 chr5_80658232 0 80658232 C C C C C C C C C C C C A A A A A A C C
5 chr5_80671343 0 80671343 T T T T T T T T A T A T T T T T T T T T
5 chr5_80675905 0 80675905 G G G G G G G G G G G G G G G G A G G G
5 chr5_80676741 0 80676741 G G G G G G G G G G G G A G G G G G G G
5 chr5_80679781 0 80679781 G G G G G G G G G G G G A A A A A A G G
5 chr5_80682125 0 80682125 T T T T T T T T G G G G T T T T T T T T
5 chr5_80682551 0 80682551 C C C C C C C C T T T T C C C C C C C C
5 chr5_80685012 0 80685012 A G G G G G G G G G G G G G G G G G A A
5 chr5_80689037 0 80689037 G G G G A G G G G G G G G G G G G G G G
5 chr5_80692600 0 80692600 G G G G G G G G A A A A A G G G G G G G
5 chr5_80694159 0 80694159 A C C C C C C C C C C C C C C C C C C C
5 chr5_80701931 0 80701931 G G G G G G G G G G G G G G C G G G G G
5 chr5_80707033 0 80707033 G G T T G G G G G G G G G G G G G G G G
5 chr5_80711570 0 80711570 G G G G G G G G A A A A G G G G G G G G
5 chr5_80713533 0 80713533 A A A A A A A A A G A A A A A A A A A A
5 chr5_80714038 0 80714038 A A A A A A A A G G G G A A A A A A A A
5 chr5_80714730 0 80714730 G G G G G G G G G G G G G G G G A A G G
5 chr5_80716453 0 80716453 T T T T T T T T C C C C T T T T T T T T
5 chr5_80717016 0 80717016 A A A A A A A A A G G G A A A A A A A A
5 chr5_80721178 0 80721178 G G G G G G G G G G G G G G A A G G G G
5 chr5_80722229 0 80722229 C C A A A C C C C C C C C C C C C C C C
5 chr5_80734452 0 80734452 G G G G G G G G G G G G G G G G A A G G
5 chr5_80734923 0 80734923 C C C C C C C C A A A A C C C C C C C C
5 chr5_80762685 0 80762685 G G G G G G G G G G G G G G G G C G G G
5 chr5_80771085 0 80771085 C G G G G G G G G G G G G G G G G G C C
5 chr5_80775349 0 80775349 T T T T T T T T C C C C T T T T T T T T
5 chr5_80778026 0 80778026 T T T T T T T T T T T T G G T T T T T T
5 chr5_80779799 0 80779799 C C C C C C C C A A A C C C C C C C C C
5 chr5_80784879 0 80784879 A A A A A A A A A A A A A A A T A A A A
5 chr5_80786780 0 80786780 A A A A A A A A A A A A T T A A A A A A
5 chr5_80798293 0 80798293 C C C C C T C C C C C C C C C C C C C C
5 chr5_80799127 0 80799127 C C A A A A A A A A A A A A A A A A A A
5 chr5_80800383 0 80800383 A A A A A A A A A A A G A A A A A A A A
5 chr5_80804010 0 80804010 G G G G G G G G G G A G G G G G G G G G
5 chr5_80805278 0 80805278 A A A G A A A A A A A A A A A A A A A A
5 chr5_80816827 0 80816827 C C C C C C C C C C C C C T C C C C C C
5 chr5_80825509 0 80825509 G G C G G G G G G G G G G G G G G G G G
5 chr5_80825903 0 80825903 G G A A A A G G G G G G G G G G G G G G
5 chr5_80835211 0 80835211 G G G G G G G G G G G G G G G G A G G G
5 chr5_80844308 0 80844308 A A A A A A A A C C A C A A A A A A A A
5 chr5_80849104 0 80849104 G G G G A G G G G G G G G G G G G G G G
5 chr5_80852606 0 80852606 A A A A A A A A G G G G A A A A A A A A
5 chr5_80859667 0 80859667 T T T T C C T T T T T T T T T T T T T T
5 chr5_80862233 0 80862233 T T T T T T T T T T T T C C C C C C T T
5 chr5_80863239 0 80863239 C C C C C C C C C C C T C C C C C C C C
5 chr5_80869009 0 80869009 T T T T T T T T A A A A T T T T T T T T
5 chr5_80871809 0 80871809 T T C T C C T T T T T T T T T T T T T T
5 chr5_80874845 0 80874845 C C G G G G C C G G G G G G G G G G C C
5 chr5_80886970 0 80886970 G G G G G G G G G G G G G G A A G G G G
5 chr5_80890945 0 80890945 G G G G G T G G G G G G G G G G G G G G
5 chr5_80893091 0 80893091 C C C C C C C C C C C C C C C T C C C C
5 chr5_80901923 0 80901923 T T G T T T T T T T T T T T T T T T T T
5 chr5_80903907 0 80903907 A A A A A A A A A A A A G G A A A A A A
5 chr5_80904333 0 80904333 C C T T T T C C T T T T T T T T T T C C
5 chr5_80918158 0 80918158 G G G G G G G G G T G G G G G G G G G G
5 chr5_80921649 0 80921649 C C C C T T C C C C C C C C C C C C C C
5 chr5_80923770 0 80923770 G G G G G G G G G G G G A G G G G G G G
5 chr5_80925339 0 80925339 G G A A A A A A A A A A A A A A A A G G
5 chr5_80928922 0 80928922 A A A A A A A A A A A A A A A C A A A A
5 chr5_80931171 0 80931171 C C C G C C C C C C C C C C C C C C C C
5 chr5_80949248 0 80949248 A A A A A A A A C C C C A A A A A A A A
5 chr5_80950061 0 80950061 A A A A A A A A A A A A A A A A A C A A
5 chr5_80954321 0 80954321 A A A A A A A A A A A C A A A A A A A A
5 chr5_80963929 0 80963929 G G A G G G G G G G G G G G G G G G G G
5 chr5_80966781 0 80966781 C C C C C C C C A A A A C C C C C C C C
5 chr5_80968847 0 80968847 T T T T T T T T A T T T T T T T T T T T
5 chr5_80969584 0 80969584 A A A C C C A A A A A A A A A A A A A A
5 chr5_80970920 0 80970920 A A A A A A A A A C A A A A A A A A A A
5 chr5_80984271 0 80984271 G G G G G G G G G G G G A G G G G G G G
5 chr5_80995977 0 80995977 A A A A A A A A A A A G A A A A A A A A
5 chr5_80997193 0 80997193 G G G G G G G G G G A G G G G G G G G G
5 chr5_81003050 0 81003050 A A A A A A A A G G G G A A A A A A A A
5 chr5_81011341 0 81011341 G G G G G G G G G G G G G G G G C G G G
5 chr5_81012884 0 81012884 A A A A A A A A G G G G A A A A A A A A
5 chr5_81018198 0 81018198 C C C T C T C C C C C C C C C C C C C C
5 chr5_81019878 0 81019878 G G G G G G G G G G G G G G G G T T G G
5 chr5_81027139 0 81027139 A A A A A A A A A G A A A A A A A A A A
5 chr5_81034490 0 81034490 A A A G G G A A A A A A A A A A A A A A
5 chr5_81039724 0 81039724 C C C G G G C C C C C C C C C C C C C C
5 chr5_81041218 0 81041218 A A A A A A A A A A A G A A A A A A A A
5 chr5_81043736 0 81043736 G G G G G G G G G G C C G G G G G G G G
5 chr5_81057458 0 81057458 A A A A A A A A G G G G A A A A A A A A
5 chr5_81057918 0 81057918 T T T T T T T T C C C C T T T T T T T T
5 chr5_81058006 0 81058006 G G C G C C G G G G G G G G G G G G G G
5 chr5_81058593 0 81058593 A A G G G G A A A A A A A A A A A A A A
5 chr5_81060481 0 81060481 C C C C C C C C A C C C C C C C C C C C
5 chr5_81066941 0 81066941 G G G G G G G G A A A A G G G G G G G G
5 chr5_81081499 0 81081499 C C C C C C C C C C C C C C C C C G C C
5 chr5_81081604 0 81081604 A A G G G G A A G G G G G G G G G G A A
5 chr5_81081680 0 81081680 C C C C C C C C C T C C C C C C C C C C
5 chr5_81082342 0 81082342 T T C C C C T T C C C C C C C C C C T T
5 chr5_81084371 0 81084371 G G G G G G G G G G G G G G G G A G G G
5 chr5_81085501 0 81085501 C C C C C C C C C C C C C C C T C C C C
5 chr5_81087515 0 81087515 A A A A A G A A A A A A G G G G G G A A
5 chr5_81097526 0 81097526 G G G G G G G G A A G G G G G G G G G G
5 chr5_81098302 0 81098302 C C C C C C C C C C C C G G C C C C C C
5 chr5_81113354 0 81113354 T T T T T T T T T T T T T T A A T T T T
5 chr5_81123843 0 81123843 C C C C C C C C C C C G C C C C C C C C
5 chr5_81136151 0 81136151 A A A A A A A A A A A A A C A A A A A A
5 chr5_81137192 0 81137192 T T T T T T T T T T T T C T T T T T T T
5 chr5_81137478 0 81137478 A A A A A A A A T T T T A A A A A A A A
5 chr5_81140288 0 81140288 G G G G G G G G G G C G G G G G G G G G
5 chr5_81147794 0 81147794 G G G G G G G G C C C C G G G G G G G G
5 chr5_81152758 0 81152758 T T C C C C T T C C C C C C C C C C T T
5 chr5_81152922 0 81152922 T T T T T T T T T T T T T T C C T T T T
5 chr5_81165730 0 81165730 G G G G G G G G A G A G G G G G G G G G
5 chr5_81173765 0 81173765 T T T T T T T T C C C C T T T T T T T T
5 chr5_81184831 0 81184831 G G G G G G G G A A A A G G G G G G G G
5 chr5_81185934 0 81185934 C C C C C C C C T T T T C C C C C C C C
5 chr5_81189533 0 81189533 G G G G G G A A G G G G G G G G G G G G
5 chr5_81190201 0 81190201 A A A A A A A A A T A A A A A A A A A A
5 chr5_81190590 0 81190590 G G A A A A G G G G G G G G G G G G G G
5 chr5_81192885 0 81192885 A A G G G G G G G G G G G G G G G G A A
5 chr5_81199482 0 81199482 G G G G G T G G G G G G G G G G G G G G
5 chr5_81201134 0 81201134 G G G G G G G G G G C G G G G G G G G G
5 chr5_81214880 0 81214880 C C C C C C C C C G C G C C C C C C C C
5 chr5_81216882 0 81216882 G G G G A G G G G G G G G G G G G G G G
5 chr5_81219539 0 81219539 T T T T T T T T T T T T T T G G T T T T
5 chr5_81219709 0 81219709 C C A A A A C C C C C C C C C C A A C C
5 chr5_81221119 0 81221119 A A A A A A A A A C C C A A A A A A A A
5 chr5_81221493 0 81221493 G G G G G G G G A G G G G G G G G G G G
5 chr5_81224238 0 81224238 A A A A A A A A A A A T A A A A A A A A
5 chr5_81229844 0 81229844 T T T T T T T T C C C C T T T T T T T T
5 chr5_81232077 0 81232077 T T T T T T T T T T C T T T T T T T T T
5 chr5_81233702 0 81233702 T T T T T T T T C C C C T T T T T T T T
5 chr5_81234639 0 81234639 T T T T T T T T T T T T T T T T C T T T
5 chr5_81249017 0 81249017 G G G G G G G G C C C C G G G G G G G G
5 chr5_81251935 0 81251935 G G G G G G G G A G G G G G G G G G G G
5 chr5_81269525 0 81269525 A A A A A A A A A A A A A G A A A A A A
5 chr5_81278960 0 81278960 G G A A A A G G G G G G A A A A A A G G
5 chr5_81279255 0 81279255 C C T T T T T T T T T T T T T T T T T T
5 chr5_81281144 0 81281144 G G A G G G G G G G G G G G G G G G G G
5 chr5_81285569 0 81285569 C C C C C T C C C C C C C C C C C C C C
5 chr5_81285888 0 81285888 T T T T T T C C T T C T T T T T T T T T
5 chr5_81297420 0 81297420 T T T T T T T T T T T T T T C C T T T T
5 chr5_81297879 0 81297879 A A A A A A A A A A A A T T A A A A A A
5 chr5_81297929 0 81297929 T T T T T T T T C C C C T T T T T T T T
5 chr5_81300533 0 81300533 A A A A A A A A A C A C A A A A A A A A
5 chr5_81309502 0 81309502 C C C C C C C C T T T T C C C C C C C C
5 chr5_81328033 0 81328033 C C C C C C C C T T T T C C C C C C C C
5 chr5_81331489 0 81331489 C C A A A A A A A A A A A A A A A A A A
5 chr5_81340892 0 81340892 G G G G G G T T G G G G G G G G G G G G
5 chr5_81341246 0 81341246 C C T T T T C C C C C C C C C C C C T T
5 chr5_81348409 0 81348409 C C C C C C C C C C C C C T C C C C C C
5 chr5_81353096 0 81353096 T T T T T T T T G G G G T T T T T T T T
5 chr5_81356496 0 81356496 C C T T C C C C C C C C C C C C C C C C
5 chr5_81358091 0 81358091 G G G G G G G G C C C C G G G G G G G G
5 chr5_81366077 0 81366077 G G G G G G G G A A A A G G G G G G G G
5 chr5_81371728 0 81371728 C C G G G G C C C C C C C C C C C C C C
5 chr5_81375835 0 81375835 A A A A A A A A T T T T A A A A A A A A
5 chr5_81376004 0 81376004 T T T T T T T T T T T T C T T T T T T T
5 chr5_81387216 0 81387216 C C C C C C C C C C C C C C C C C G C C
5 chr5_81389278 0 81389278 A A A A A A A A A A A A A A A A A G A A
5 chr5_81391914 0 81391914 C C C C C C G G C C C C C C C C C C C C
5 chr5_81403251 0 81403251 G G A A G G G G G G G G G G G G G G G G
5 chr5_81413974 0 81413974 T T G T T T T T T T T T T T T T T T T T
5 chr5_81415690 0 81415690 G G G G C G G G G G G G G G G G G G G G
5 chr5_81422424 0 81422424 A A A A A A A A G G G G A A A A A A A A
5 chr5_81424208 0 81424208 A A A A A A A A G G G G A A A A A A A A
5 chr5_81432648 0 81432648 C C C C C T C C C C C C C C C C C C C C
5 chr5_81442381 0 81442381 C C C C G G C C C C C C C C C C C C C C
5 chr5_81443831 0 81443831 T T T T T T G G T T T T T T T T T T T T
5 chr5_81461031 0 81461031 G G G G G G G G C C C C G G G G G G G G
5 chr5_81461583 0 81461583 G G A A A A G G G G G G G G G G G G G G
5 chr5_81461741 0 81461741 C C T T C C C C C C C C C C C C C C C C
5 chr5_81470885 0 81470885 C C G G C C C C C C C C C C C C C C C C
5 chr5_81472996 0 81472996 G G G G G G G G G G G G A G G G G G G G
5 chr5_81476620 0 81476620 T T T T T T T T T T T T T T G G T T T T
5 chr5_81478900 0 81478900 G G G G G G G G A A A A A G G G G G G G
5 chr5_81482418 0 81482418 C C C C C C C C C C C C C C C T C C C C
5 chr5_81527790 0 81527790 C C C C C C C C G G G G C C C C C C C C
5 chr5_81537796 0 81537796 A A A A A A A A A A A A A A A A G G A A
5 chr5_81548738 0 81548738 C T T T T T T T T T T T T T T T T T T T
5 chr5_81562454 0 81562454 A A A A A A A A A A A A A A A A C C A A
5 chr5_81566923 0 81566923 T T T T T T T T T T C T T T T T T T T T
5 chr5_81574521 0 81574521 T T T T T T T T G G G G T T T T T T T T
5 chr5_81578218 0 81578218 G G G G G G G G G G G G G G G G A G G G
5 chr5_81578342 0 81578342 C C C C C C C C C C C C C T C C C C C C
5 chr5_81588475 0 81588475 G G G G G G A A G G G G G G G G G G G G
5 chr5_81589299 0 81589299 A A A A A A A A A A A A C C A A A A A A
5 chr5_81589322 0 81589322 A A A A A A A A A A A A A A A G A A A A
5 chr5_81589843 0 81589843 C C C C C C C C T T T T C C C C C C C C
5 chr5_81615475 0 81615475 C C C C C C C C A A A A C C C C C C C C
5 chr5_81622900 0 81622900 C C C C C C C C C T C C C C C C C C C C
5 chr5_81633809 0 81633809 A A A A A A A A A A A A A A G G A A A A
5 chr5_81640362 0 81640362 C C C C C C C C T T T T C C C C C C C C
5 chr5_81657024 0 81657024 G G C C C C C C C C C C C C C C C C G G
5 chr5_81658277 0 81658277 G G G G G G G G G G G G A G G G A A G G
5 chr5_81659575 0 81659575 T T T T T T T T C C C C T T T T T T T T
5 chr5_81667207 0 81667207 C C C C C C C C C C C C C C T T C C C C
5 chr5_81668387 0 81668387 A A A A A A A A G G G G A A A A A A A A
5 chr5_81680273 0 81680273 A A A A A A A A A A A A A A A T A A A A
5 chr5_81705103 0 81705103 A A A A A A A A A A A A A G A A A A A A
5 chr5_81709993 0 81709993 C C T T C T C C C C C C C C C C C C C C
5 chr5_81711474 0 81711474 A A A A A A A A A A A A A A G G A A A A
5 chr5_81719950 0 81719950 T T T T T T G G T T T T T T T T T T T T
5 chr5_81721472 0 81721472 T T T T T T T T C C C C T T T T T T T T
5 chr5_81723092 0 81723092 A A G G A A A A A A A A A A A A A A A A
5 chr5_81724453 0 81724453 T T T T T T T T T T T T T T A T T T T T
5 chr5_81729147 0 81729147 T T T T T T T T T T T T C T T T T T T T
5 chr5_81736821 0 81736821 C C C C C C C C C C C C C C C T C C C C
5 chr5_81736848 0 81736848 A A T T T T T T T T T T T T T T T T A A
5 chr5_81737852 0 81737852 G G A A A G G G G G G G G G G G G G G G
5 chr5_81750307 0 81750307 G G G G G G G G T T T T G G G G G G G G
5 chr5_81756311 0 81756311 T T T T T T C C T T T T T T T T T T T T
5 chr5_81756828 0 81756828 A G G G G G G G G G G G G G G G G G G G
5 chr5_81765856 0 81765856 G G G G G G G G A A A A G G G G G G G G
5 chr5_81767817 0 81767817 T T T T T T T T A A A A T T T T T T T T
5 chr5_81774733 0 81774733 C C C C C C C C C C C C C G C C C C C C
5 chr5_81779399 0 81779399 A A A A A A A A A A A C A A A A A A A A
5 chr5_81784318 0 81784318 G G G G G G G G A A A A G G G G G G G G
5 chr5_81785327 0 81785327 A A G G A A A A A A A A A A A A A A A A
5 chr5_81787020 0 81787020 A A A A A A A A A A A A A C A A A A A A
5 chr5_81788309 0 81788309 T T T T T T T T T T T T G T T T T T T T
5 chr5_81789349 0 81789349 T T T T T T T T T T T T T T T T C C T T
5 chr5_81791078 0 81791078 C C C C C C C C C C C C A C C C C C C C
5 chr5_81795850 0 81795850 G G G G G G G G G G G G G G A G G G G G
5 chr5_81796243 0 81796243 C C C C C C C C C C C T C C C C C C C C
5 chr5_81798650 0 81798650 G T G G G G T T G G G G G G G G G G T T
5 chr5_81799191 0 81799191 C C C C C C C C C C C C T T C C C C C C
5 chr5_81799796 0 81799796 A A A A A A A A C C C C A A A A A A A A
5 chr5_81802180 0 81802180 T T T T T T T T T T T T T T C C T T T T
5 chr5_81805065 0 81805065 G G T T G G G G T T T T G G G G G G G G
5 chr5_81811665 0 81811665 A A A A A A A A A A A A A A A A G G A A
5 chr5_81813177 0 81813177 C C C C C C T T C C C C C C C C C C C C
5 chr5_81822170 0 81822170 G G G G C C G G G G G G G G G G G G G G
5 chr5_81823936 0 81823936 G G G G A G G G G G G G G G G G G G G G
5 chr5_81824499 0 81824499 C C C C C C C C C C C C C C T T C C C C
5 chr5_81825174 0 81825174 C C C C C C C C C C C T C C C C C C C C
5 chr5_81829689 0 81829689 G G G G G G G G G G G G G G A G G G G G
5 chr5_81845089 0 81845089 G G G G G G G G T T T T G G G G G G G G
5 chr5_81848207 0 81848207 A C A A A A A A A A A A A A A A A A A A
5 chr5_81851840 0 81851840 C T C C C C C C C C C C C C C C C C C C
5 chr5_81859599 0 81859599 C C C C C C C C C C C C C T C C C C C C
5 chr5_81864299 0 81864299 A A G G A G A A A A A A A A A A A A A A
5 chr5_81874418 0 81874418 T T C C C T T T T T T T T T T T T T T T
5 chr5_81875975 0 81875975 T T T T T T T T T T T T T T C C T T T T
5 chr5_81877685 0 81877685 C C C C C G C C C C C C C C C C C C C C
5 chr5_81877764 0 81877764 C C C C C C C C C C C C C C C C A A C C
5 chr5_81878098 0 81878098 C C C C C C C C C C C C C C C C A A C C
5 chr5_81900347 0 81900347 G G G G G G G G G G G G G G G G A A G G
5 chr5_81906390 0 81906390 G G G G G G G G G G G G G G G G A A G G
5 chr5_81929345 0 81929345 T T C T T T T T T T T T T T T T T T T T
5 chr5_81943631 0 81943631 A A A A A A A A A A A A A A G G A A A A
5 chr5_81944294 0 81944294 T T C C C C C C C C C C C C C C C C C C
5 chr5_81951514 0 81951514 C C C C C G C C C C C C C C C C C C C C
5 chr5_81962744 0 81962744 G G G G G G G G A A A A G G G G G G G G
5 chr5_81963374 0 81963374 C C C C C C C C T T T T C C C C C C C C
5 chr5_81975015 0 81975015 C C C C T T C C C C C C C C C C C C C C
5 chr5_81988074 0 81988074 T T T T T T T T T T T T C T T T T T T T
5 chr5_82002502 0 82002502 C C C C C C C C C C C C C T C C C C C C
5 chr5_82012113 0 82012113 A A A A A A A A A A A A A G A A A A A A
5 chr5_82016467 0 82016467 C C C C C C C C T T T T C C C C C C C C
5 chr5_82018545 0 82018545 C C C C C C T T C C C C C C C C C C C C
5 chr5_82024726 0 82024726 C C C C C C C C G G C G C C C C C C C C
5 chr5_82028578 0 82028578 C C C C C G C C C C C C C C C C C C C C
5 chr5_82032600 0 82032600 A A A A A A A A A A A A A C A A A A A A
5 chr5_82036577 0 82036577 A A A A A A A A G G G G A A A A A A A A
5 chr5_82052821 0 82052821 A G G G G G G G G G G G G G G G G G G G
5 chr5_82054323 0 82054323 G G G G G G G G G G G G G G G G G T G G
5 chr5_82056158 0 82056158 C C C C C C C C C C C C A C C C C C C C
5 chr5_82064290 0 82064290 T T T T T T T T T T T T C T T T T T T T
5 chr5_82064715 0 82064715 A C A A A A A A A A A A A A A A A A A A
5 chr5_82067240 0 82067240 A A A A A A A A A A A T A A A A A A A A
5 chr5_82079068 0 82079068 A A A A A A A A A A A A A A A A C C A A
5 chr5_82080155 0 82080155 C C C C C C C C T T T T C C C C C C C C
5 chr5_82086225 0 82086225 C C C C C C C C T T C C C C C C C C C C
5 chr5_82089422 0 82089422 T T T T G T T T T T T T T T T T T T T T
5 chr5_82089576 0 82089576 G G G G A G G G G G G G G G G G G G G G
5 chr5_82100996 0 82100996 A A A A A A A A A A A A A G G G A A A A
5 chr5_82104254 0 82104254 A A G G A A A A A A A A A A A A A A A A
5 chr5_82106677 0 82106677 A A A A A G A A A A A A A A A A A A A A
5 chr5_82126033 0 82126033 A G G G G G G G G G G G G G G G G G G G
5 chr5_82130370 0 82130370 A C A A A A A A A A A A A A A A A A C C
5 chr5_82131368 0 82131368 C C C C C T C C C C C C C C C C C C C C
5 chr5_82133691 0 82133691 A A A A A A A A G G G G A A A A A A A A
5 chr5_82134188 0 82134188 G G G G G G G G C C C C G G G G G G G G
5 chr5_82135898 0 82135898 T T T T T T A A T T T T T T T T T T T T
5 chr5_82136880 0 82136880 G G G G G G G G C C C C G G G G G G G G
5 chr5_82144352 0 82144352 A A A A A A A A A A A G A A A A A A A A
5 chr5_82151013 0 82151013 G G G G G G G G A A A A G G G G G G G G
5 chr5_82154170 0 82154170 C C C C C C C C T T C T C C C C C C C C
5 chr5_82171376 0 82171376 A A A A A A A A A A A A A A A G A A A A
5 chr5_82175461 0 82175461 C G G G G G G G G G G G G G G G G G G G
5 chr5_82185117 0 82185117 T T T T T T T T C C C C T T T T T T T T
5 chr5_82185846 0 82185846 G G G G G G G G G G G G A A G G G G G G
5 chr5_82189925 0 82189925 T T T T T T T T T T T T C T T T T T T T
5 chr5_82199725 0 82199725 A A A A A A A A G G G G A A A A A A A A
5 chr5_82208487 0 82208487 T T T T T T T T T T T T A T T T T T T T
5 chr5_82208687 0 82208687 A A A A A A A A A A A A A C A A A A A A
5 chr5_82213523 0 82213523 T T T T T T C C T T T T T T T T T T T T
5 chr5_82213875 0 82213875 C C C T C C C C C C C C C C C C C C C C
5 chr5_82222570 0 82222570 G G G G G G G G A A A A G G G G G G G G
5 chr5_82237492 0 82237492 C C C C C C C C C C C C C C C T C C C C
5 chr5_82240003 0 82240003 A A A A A A A A A C A C A A A A A A A A
5 chr5_82240592 0 82240592 C C C C C C C C A A A A C C C C C C C C
5 chr5_82241748 0 82241748 A A A A A A A A A A A A A A C C A A A A
5 chr5_82249930 0 82249930 G G G G G G G G A G G G G G G G G G G G
5 chr5_82250660 0 82250660 A A A A A A A A G G G G A A A A A A A A
5 chr5_82258797 0 82258797 A A A A A A A A A G A G A A A A A A A A
5 chr5_82259723 0 82259723 C C T T C T C C C C C C C C C C C C C C
5 chr5_82259918 0 82259918 T T C C C T T T T T T T T T T T T T T T
5 chr5_82260582 0 82260582 A A A A A A A A A G A G A A A A A A A A
5 chr5_82266802 0 82266802 C C C C C C C C A C C C C C C C C C C C
5 chr5_82271475 0 82271475 A A A G A A A A A A A A A A A A A A A A
5 chr5_82278159 0 82278159 A A G G G G G G A A A A G G G G G G G G
5 chr5_82279412 0 82279412 C C C C C T C C C C C C C C C C C C C C
5 chr5_82281608 0 82281608 G G G G C G G G G G G G G G G G G G G G
5 chr5_82283309 0 82283309 T T T T T T T T C T T T T T T T T T T T
5 chr5_82287573 0 82287573 T T G T T T T T T T T T T T T T T T T T
5 chr5_82287852 0 82287852 G G G G G G G G G G G G G G G G A A G G
5 chr5_82289874 0 82289874 A A A A A A A A A A A A A T A A A A A A
5 chr5_82294236 0 82294236 C C C C C C C C T T T T C C C C C C C C
5 chr5_82296993 0 82296993 G G G G G G G G G G G G G G A G G G G G
5 chr5_82305306 0 82305306 T T T T C C T T T T T T C C C C C C T T
5 chr5_82326143 0 82326143 C C C C C C C C C C C C C C A C C C C C
5 chr5_82344408 0 82344408 G G G G G G G G A G G G G G G G G G G G
5 chr5_82373686 0 82373686 G G G G G G G G G G G G G G C C G G G G
5 chr5_82387715 0 82387715 G G A G A A G G G G G G G G G G G G G G
5 chr5_82394686 0 82394686 A A A A A A A A G G G G A A A A A A A A
5 chr5_82397540 0 82397540 G G G G G G G G G G G G G T G G G G G G
5 chr5_82414955 0 82414955 G G G G G G G G G G G G A G G G G G G G
5 chr5_82416933 0 82416933 T T G G G G T T T T T T T T T T T T T T
5 chr5_82418003 0 82418003 A A A A A A A A G G G G A A A A A A A A
5 chr5_82422487 0 82422487 A A A A A A A A C C C C A A A A A A A A
5 chr5_82428681 0 82428681 A C A A A A A A A A A A A A A A A A C C
5 chr5_82432817 0 82432817 C C C C C C C C C C C C C T C C C C C C
5 chr5_82435765 0 82435765 T T T T T T T T C C C C T T T T T T T T
5 chr5_82444727 0 82444727 T T T T T T T T C C C C T T T T T T T T
5 chr5_82445341 0 82445341 G G G G G G G G G G G T G G G G G G G G
5 chr5_82448607 0 82448607 C C C C C C C C T T T T C C C C C C C C
5 chr5_82449321 0 82449321 A A A G G G A A A A A A A A A A A A A A
5 chr5_82468144 0 82468144 A G G G G G G G G G G G G G G G G G A A
5 chr5_82471855 0 82471855 T T T T A T T T T T T T T T T T T T T T
5 chr5_82488793 0 82488793 C T T T T T C C T T T T T T T T T T T T
5 chr5_82494242 0 82494242 A A A A A A A A G G G G A A A A A A A A
5 chr5_82494283 0 82494283 G G G G G G C C G G G G G G G G G G G G
5 chr5_82494782 0 82494782 G G G G G G G G G G G G G G A G G G G G
5 chr5_82499172 0 82499172 G G C G G G G G G G G G G G G G G G G G
5 chr5_82508314 0 82508314 A A A A A G A A A A A A A A A A A A A A
5 chr5_82518965 0 82518965 T T T T T T T T C C C C T T T T T T T T
5 chr5_82538094 0 82538094 G G G G G G C C G G G G G G G G G G G G
5 chr5_82548452 0 82548452 A A A A A A A A A A A A G G G G A A A A
5 chr5_82552846 0 82552846 G G G G G G G G G G G G G G A G G G G G
5 chr5_82553707 0 82553707 A A A A A A A A A A A A A A A A T T A A
5 chr5_82553965 0 82553965 C C C C C C C C T T T T C C C C C C C C
5 chr5_82554285 0 82554285 G G G G G G G G G G G G G G A G G G G G
5 chr5_82554715 0 82554715 A A A A A A A A G G G G A A A A A A A A
5 chr5_82555415 0 82555415 C C C C C C C C C C C C C C C C A C C C
5 chr5_82557774 0 82557774 C C C C C C C C C T C T C C C C C C C C
5 chr5_82560369 0 82560369 C C C C C C C C C G C C C C C C C C C C
5 chr5_82570712 0 82570712 C C C C C C C C T T T T C C C C C C C C
5 chr5_82577129 0 82577129 G G G G G G G G G G G G A G G G G G G G
5 chr5_82580277 0 82580277 A A A A A A A A G G G G A A A A A A A A
5 chr5_82580909 0 82580909 C C C C C T C C C C C C C C C C C C C C
5 chr5_82591914 0 82591914 G G G G G G G G T T T T G G G G G G G G
5 chr5_82592404 0 82592404 G G G G A G G G G G G G G G G G G G G G
5 chr5_82594762 0 82594762 A A A A A A A A A A A A A G A A A A A A
5 chr5_82595235 0 82595235 C C C C C C C C T T T T C C C C C C C C
5 chr5_82596424 0 82596424 A A A A A A A A A A A A A G A A A A A A
5 chr5_82605866 0 82605866 T T T T C T T T T T T T T T T T T T T T
5 chr5_82617092 0 82617092 A A A A A A A A A A A A A T A A A A A A
5 chr5_82621641 0 82621641 C C C C C T C C C C C C C C C C C C C C
5 chr5_82626452 0 82626452 A A A A A G A A A A A A A A A A A A A A
5 chr5_82634562 0 82634562 T T T T T T T T T T T T C C C C C C T T
5 chr5_82638383 0 82638383 T T T T T T T T C C C C T T T T T T T T
5 chr5_82648192 0 82648192 C C C C T T C C C C C C C C C C C C C C
5 chr5_82650162 0 82650162 A A A A A A A A A A A A A A A G A A A A
5 chr5_82651629 0 82651629 G G G G G G G G G G C G G G G G G G G G
5 chr5_82656662 0 82656662 A A A A A A A A A A A A A C A A A A A A
5 chr5_82657120 0 82657120 T T T T T T T T T T T T T T C T T T T T
5 chr5_82662535 0 82662535 T T C C T T T T C C C C C C C C C C T T
5 chr5_82671997 0 82671997 T T T T T T T T C T T T T T T T T T T T
5 chr5_82674600 0 82674600 A A A A A A C C A A A A A A A A A A A A
5 chr5_82675643 0 82675643 G G G G T T G G G G G G G G G G G G G G
5 chr5_82681433 0 82681433 A A A A A A A A A A A A A A A C A A A A
5 chr5_82682031 0 82682031 A A A A A A A A A A A A A C A A A A A A
5 chr5_82686641 0 82686641 G G G G G G G G A A A A G G G G G G G G
5 chr5_82689667 0 82689667 C C C C C C C C C T C C C C C C C C C C
5 chr5_82689755 0 82689755 C C C C C C C C G G G G C C C C C C C C
5 chr5_82692877 0 82692877 G G G G G G G G G G G G G G G G A A G G
5 chr5_82699498 0 82699498 A A A A A A A A G G G G A A A A A A A A
5 chr5_82699586 0 82699586 C C C C C C C C C C C C C C C T C C C C
5 chr5_82701214 0 82701214 A A A A A A A A C C C C A A A A A A A A
5 chr5_82706183 0 82706183 C C C C C C C C T T T T C C C C C C C C
5 chr5_82706392 0 82706392 G G G G G G G G A A A A G G G G G G G G
5 chr5_82709874 0 82709874 C C C C C C C C T T T T C C C C C C C C
5 chr5_82711876 0 82711876 A A A A A A A A G G G G A A A A A A A A
5 chr5_82718146 0 82718146 G G G G G G G G T T T T G G G G G G G G
5 chr5_82726992 0 82726992 T T T T T T T T T T T T C C T T T T T T
5 chr5_82732531 0 82732531 T T T T T T T T C C C C T T T T T T T T
5 chr5_82739506 0 82739506 A A A A A C A A A A A A A A A A A A A A
5 chr5_82739531 0 82739531 A A A A A A A A A A A C A A A A A A A A
5 chr5_82740115 0 82740115 C C C C C C C C T T T T C C C C C C C C
5 chr5_82748684 0 82748684 C C C C C C C C C C C C C T C C C C C C
5 chr5_82753246 0 82753246 C C C C C C C C C C C C C C T T C C C C
5 chr5_82759205 0 82759205 C C C C C C C C T T T T C C C C C C C C
5 chr5_82759925 0 82759925 A A A C A A C C A A A A A A A A A A A A
5 chr5_82762111 0 82762111 G G G G G G G G G G G G C G G G G G G G
5 chr5_82763771 0 82763771 C C C T C C C C C C C C C C C C C C C C
5 chr5_82775929 0 82775929 G G G G G G G G G G G G G G G G A A G G
5 chr5_82784701 0 82784701 C C C C C C C C T T T T C C C C C C C C
5 chr5_82787809 0 82787809 A A A A A A A A T T T T A A A A A A A A
5 chr5_82791470 0 82791470 C C C C C T C C C C C C C C C C C C C C
5 chr5_82794473 0 82794473 C C C C C T C C C C C C C C C C C C C C
5 chr5_82798695 0 82798695 C C C T C C C C C C C C C C C C C C C C
5 chr5_82798923 0 82798923 G G G G G G G G G G G G G G A A G G G G
5 chr5_82808890 0 82808890 C C C C C C C C T T T T C C C C C C C C
5 chr5_82817432 0 82817432 A A A A A A A A A A A A A A A A G G A A
5 chr5_82817505 0 82817505 G G G G G G G G G G G G G G G G A A G G
5 chr5_82843879 0 82843879 T T T T T T T T T T T T A T T T T T T T
5 chr5_82846260 0 82846260 T T T T T T T T C T T T T T T T T T T T
5 chr5_82851739 0 82851739 T T C T C T T T T T T T T T T T T T T T
5 chr5_82855249 0 82855249 A A A C A A A A A A A A A A A A A A A A
5 chr5_82863062 0 82863062 A A A A A A A A A A A A A G A A A A A A
5 chr5_82863542 0 82863542 G G G G G G G G A A A A G G G G G G G G
5 chr5_82869255 0 82869255 T T C T C T T T T T T T T T T T T T T T
5 chr5_82869628 0 82869628 C C C C C C C C C C C C C T C C C C C C
5 chr5_82876873 0 82876873 T T T T T T T T G G G G T T T T T T T T
5 chr5_82882633 0 82882633 A A A A A G A A A A A A A A A A A A A A
5 chr5_82895897 0 82895897 C C C C C C C C C C C C C T C T C C C C
5 chr5_82913971 0 82913971 T T C C C C T T T T T T T T T T T T T T
5 chr5_82922405 0 82922405 G G G G G G G G G G G G G G T T G G G G
5 chr5_82931083 0 82931083 G G G G G G A A G G G G G G G G A G G G
5 chr5_82943445 0 82943445 A A A A A G A A A A A A A A A A A A A A
5 chr5_82948945 0 82948945 T T T T C T T T T T T T T T T T T T T T
5 chr5_82951222 0 82951222 C C C C C C C C C T C C C C C C C C C C
5 chr5_82955144 0 82955144 C T C C C C C C C C C C C C C C C C C C
5 chr5_82959206 0 82959206 C C C C C C C C T T T T C C C C C C C C
5 chr5_82962795 0 82962795 T T C C C C T T C C C C T T T T T T T T
5 chr5_82965568 0 82965568 G G G G G G G G A A A A G G G G A A G G
5 chr5_82966491 0 82966491 C C C C C C C C C C C C C C C C C T C C
5 chr5_82966917 0 82966917 C C C C C C C C C G G G C C C C C C C C
5 chr5_82972899 0 82972899 T T T T T T T T T T T T T T C C T T T T
5 chr5_82974296 0 82974296 G G G G G G G G C G G G G G G G G G G G
5 chr5_82983415 0 82983415 C C C C C C C C C T C T C C C C C C C C
5 chr5_82983641 0 82983641 A A A A A A A A A A A A A A A G A A A A
5 chr5_82986267 0 82986267 T T T T T T T T T T T T T T C T T T T T
5 chr5_82987135 0 82987135 T T T T C T T T T T T T T T T T T T T T
5 chr5_82988224 0 82988224 T T T T T T T T T T A T T T T T T T T T
5 chr5_82990315 0 82990315 A A A A A A G G A A A A A A A A A A A A
5 chr5_82994131 0 82994131 C C C C C C C C T T T T C C C C C C T T
5 chr5_82994666 0 82994666 G G G G G G G G T T T T G G G G G G G G
5 chr5_82996601 0 82996601 T T C C C C T T T T T T T T T T T T T T
5 chr5_83004385 0 83004385 A A G G G G A A G G G G G G G G G G A A
5 chr5_83006146 0 83006146 C C C C C C C C C C C C C C C T C C C C
5 chr5_83009401 0 83009401 A A A A G G A A A A A A A A A A A A A A
5 chr5_83017402 0 83017402 T T T T T T T T G G G G T T T T T T T T
5 chr5_83019441 0 83019441 T T T T T T T T C C C C T T T T T T T T
5 chr5_83023137 0 83023137 G G G G G G G G G G G G G G G G A G G G
5 chr5_83025214 0 83025214 G G G G G G G G G G G G G G A G G G G G
5 chr5_83028093 0 83028093 G G G G G G G G G G G G G G G G C G G G
5 chr5_83030478 0 83030478 T T T T C T T T T T T T T T T T T T T T
5 chr5_83030715 0 83030715 C C T T C C C C C C C C C C C C C C C C
5 chr5_83031802 0 83031802 T T T T T T T T A T A T T T T T T T T T
5 chr5_83035402 0 83035402 A A A A A A A A A A A A A A A G A A A A
5 chr5_83092473 0 83092473 G G G G A A G G G G G G G G G G G G G G
5 chr5_83106652 0 83106652 A A A A A A A A A T A T A A A A A A A A
5 chr5_83117139 0 83117139 C C C C C T C C C C C C C C C C C C C C
5 chr5_83123250 0 83123250 G G G G G G G G G G G G G G A G G G G G
5 chr5_83144998 0 83144998 G G G G G G G G G G G G G G A A G G G G
5 chr5_83147194 0 83147194 A A A A A A A A A T A A A A A A A A A A
5 chr5_83161021 0 83161021 T T T T T T T T T T C T T T T T T T T T
5 chr5_83161917 0 83161917 A A A A A A A A A A A A A A A G A A A A
5 chr5_83188670 0 83188670 G G G G G G G G A G G G G G G G G G G G
5 chr5_83189964 0 83189964 C C C C C C C C C C C C C C A C C C C C
5 chr5_83198601 0 83198601 G G G G G G G G A G G G G G G G G G G G
5 chr5_83203808 0 83203808 G G C C C C G G C C C C C C C C C C G G
5 chr5_83205146 0 83205146 T T T T T T T T T T T T C T T T T T T T
5 chr5_83207159 0 83207159 A A A A A A A A G G G G A A A A A A A A
5 chr5_83218809 0 83218809 C C C C C C C C A C C C C C C C C C C C
5 chr5_83219316 0 83219316 G G G G G G G G A A A A G G G G G G G G
5 chr5_83224949 0 83224949 T T T T T T T T G G G G T T T T T T T T
5 chr5_83226669 0 83226669 G G G G G G G G A A A A G G G G G G G G
5 chr5_83232129 0 83232129 C C C C C C C C C T C T C C C C C C C C
5 chr5_83232446 0 83232446 G G G G G G G G A A A A G G G G G G G G
5 chr5_83240039 0 83240039 C C C C C C C C C C C C C T C C C C C C
5 chr5_83242745 0 83242745 A A A A A A A A T T T T A A A A A A A A
5 chr5_83249967 0 83249967 A A A A A A A A G G A G A A A A A A A A
5 chr5_83259682 0 83259682 C C C C C C C C C T C C C C C C C C C C
5 chr5_83265345 0 83265345 A A A A A A A A A A A A A A A A A C A A
5 chr5_83265631 0 83265631 G G C C G G G G G G G G G G G G G G G G
5 chr5_83287518 0 83287518 C C C C C C C C G G G G C C C C C C C C
5 chr5_83297223 0 83297223 G G G G G G G G G G G G G G A A G G G G
5 chr5_83311396 0 83311396 A A G G G G A A A A A A A A A A A A A A
5 chr5_83321905 0 83321905 C T T T T T C C T T T T T T T T T T C C
5 chr5_83329018 0 83329018 T T T T T T T T A T A A T T T T T T T T
5 chr5_83331437 0 83331437 A A A A A A A A A A A A A A G G A A A A
5 chr5_83337091 0 83337091 A A A A A A A A T T T T A A A A A A A A
5 chr5_83340974 0 83340974 A A A A A A G G A A A A A A A A A A A A
5 chr5_83342544 0 83342544 C C C C C C C C C C C C C C C C C T C C
5 chr5_83348995 0 83348995 G G G G G T G G G G G G G G G G G G G G
5 chr5_83357580 0 83357580 G G G G G G G G A G A G G G G G G G G G
5 chr5_83362393 0 83362393 T T T T T T T T C C C C T T T T T T T T
5 chr5_83363039 0 83363039 T T T T C T T T T T T T T T T T T T T T
5 chr5_83365194 0 83365194 A A A A A A A A A G A G A A A A A A A A
5 chr5_83376296 0 83376296 A A A A A C A A A A A A A A A A A A A A
5 chr5_83386505 0 83386505 C C C C C C C C C C C C C C C T C C C C
5 chr5_83386521 0 83386521 C C C C C C C C T T T T C C T T T T C C
5 chr5_83391900 0 83391900 A A A A A A A A A A A G A A A A A A A A
5 chr5_83396265 0 83396265 T T T T T T T T T T T T T T T T C T T T
5 chr5_83406185 0 83406185 A A A A A A G G A A A A A A A A A A A A
5 chr5_83410912 0 83410912 C C C C C C C C C C C C C C C T C C C C
5 chr5_83419590 0 83419590 A A A A A A A A A A A A A A A A T T A A
5 chr5_83420397 0 83420397 C C C T C C C C C C C C C C C C C C C C
5 chr5_83424041 0 83424041 G G G G G G G G A A A A G G G G G G G G
5 chr5_83424417 0 83424417 T T T T T T T T A A A A T T T T T T T T
5 chr5_83432017 0 83432017 C C C C C C C C A A A A C C C C C C C C
5 chr5_83433866 0 83433866 T T T T T T T T T T T T T T T T G G T T
5 chr5_83441081 0 83441081 G G G G G G G G G G A G G G G G G G G G
5 chr5_83444421 0 83444421 G G G G G G G G G G G G G T G G G G G G
5 chr5_83444819 0 83444819 T T T T T T T T G G G G T T T T T T T T
5 chr5_83451128 0 83451128 T T T T T T T T T T T T G T T T T T T T
5 chr5_83454263 0 83454263 G G A G G G G G G G G G G G G G G G G G
5 chr5_83460325 0 83460325 A A A A A A A A A A A A A A A C A A A A
5 chr5_83462871 0 83462871 A A A A A A A A G G G G A A A A A A A A
5 chr5_83465069 0 83465069 G G A G G G G G G G G G G G G G G G G G
5 chr5_83481702 0 83481702 T T T T T T T T C C C C T T T T T T T T
5 chr5_83484331 0 83484331 C C C C C C C C C C C C A C C C C C C C
5 chr5_83484868 0 83484868 A C A A A A A A A A A A A A A A A A A A
5 chr5_83493295 0 83493295 C C C C C C C C C C C C C T C C C C C C
5 chr5_83495634 0 83495634 G G G G G G G G G G G G A A G G G G G G
5 chr5_83502200 0 83502200 C C C C C C C C G G G G C C C C C C C C
5 chr5_83506400 0 83506400 T T T T T T T T C C C C T T T T T T T T
5 chr5_83508264 0 83508264 G G G G G G G G G G G G A G G G G G G G
5 chr5_83509212 0 83509212 G G G G G G G G G G G G G G T T G G G G
5 chr5_83509517 0 83509517 C C C C C C C C C C C C C C C C T T C C
5 chr5_83511101 0 83511101 A A G G G G A A G G G G G G G G G G A A
5 chr5_83517431 0 83517431 C C C C T T C C C C C C C C C C C C C C
5 chr5_83524220 0 83524220 A A A A A A A A A A A A A A C C A A A A
5 chr5_83529547 0 83529547 C C T T T T C C C C C C C C C C C C C C
5 chr5_83535433 0 83535433 A A A G G G A A A A A A A A A A A A A A
5 chr5_83537170 0 83537170 T T T T T T T T T T T T T T G T T T T T
5 chr5_83537753 0 83537753 G G G G G G G G A A A A G G G G A G G G
5 chr5_83561486 0 83561486 G G G G G G G G A A A A G G G G G G G G
5 chr5_83578196 0 83578196 G G G G G G G G G G G G G G A A G G G G
5 chr5_83589549 0 83589549 G G G G G G G G A A A A G G G G G G G G
5 chr5_83603552 0 83603552 G G G G G G G G A G A G G G G G G G G G
5 chr5_83605232 0 83605232 T T T T T T T T A T T T T T T T T T T T
5 chr5_83614641 0 83614641 T T T T T T C C T T T T T T T T T T T T
5 chr5_83620902 0 83620902 G G G G A G G G G G G G G G G G G G G G
5 chr5_83623282 0 83623282 A A A A A A A A G G G G A A A A A A A A
5 chr5_83625342 0 83625342 C C C C C C C C C C C C C C C C A A C C
5 chr5_83626169 0 83626169 A A A A A A A A A A A A A A A C A A A A
5 chr5_83628078 0 83628078 C C C C C C C C G G G G C C C C C C C C
5 chr5_83632736 0 83632736 C C C C C C C C T T T T C C C C C C C C
5 chr5_83636335 0 83636335 G G G G G G G G C G C G G G G G G G G G
5 chr5_83636931 0 83636931 G G G G G G G G A A A A G G G G G G G G
5 chr5_83639795 0 83639795 A A A A A A A A A T A T A A A A A A A A
5 chr5_83639899 0 83639899 G G G G G G G G G G G G G G A A G G G G
5 chr5_83652218 0 83652218 T T T T T T T T C C C C T T T T T T T T
5 chr5_83655694 0 83655694 A A A A A A A A C C C C A A A A A A A A
5 chr5_83660474 0 83660474 G G G G G G G G C C C C G G G G G G G G
5 chr5_83661805 0 83661805 C C T T C C C C C C C C C C C C C C C C
5 chr5_83667177 0 83667177 T T T T T T T T T T T T C T T T T T T T
5 chr5_83668961 0 83668961 C C C C C C C C C C C C C T C C C C C C
5 chr5_83671151 0 83671151 C C C C C C C C T T T T C C C C C C C C
5 chr5_83673251 0 83673251 C C C C C C C C C C C C C C C C C G C C
5 chr5_83674548 0 83674548 C C C C C C C C C C C C C C A C C C C C
5 chr5_83674887 0 83674887 A A A A A A A A G G G G A A A A A A A A
5 chr5_83678818 0 83678818 G G A A A G G G G G G G G G G G G G G G
5 chr5_83679298 0 83679298 T T T T T T T T T T T T C T T T T T T T
5 chr5_83684669 0 83684669 T T T T T T T T C T T T T T T T T T T T
5 chr5_83688512 0 83688512 G G G G G G G G G G G G C C G G G G G G
5 chr5_83692649 0 83692649 A A A A A A A A A A A A A A A C A A A A
5 chr5_83694811 0 83694811 G G G G A A G G G G G G G G G G G G G G
5 chr5_83696938 0 83696938 T T T T T T T T T T T T T T T T C C T T
5 chr5_83704612 0 83704612 C C C C T T C C C C C C C C C C C C C C
5 chr5_83711096 0 83711096 A A C C C C A A C C C C C C C C C C A A
5 chr5_83714829 0 83714829 G G G G G G G G G G G G A G G G G G G G
5 chr5_83720471 0 83720471 C C C C C C C C T T T T C C C C C C C C
5 chr5_83721456 0 83721456 G G G G G G G G G G G G G G G G A A G G
5 chr5_83723897 0 83723897 T T T T T T T T T T T T A T T T T T T T
5 chr5_83727172 0 83727172 T T T T T T T T T T T T T T C T T T T T
5 chr5_83727424 0 83727424 A A A A A G A A A A A A A A A A A A A A
5 chr5_83731222 0 83731222 C C C C C C C C T T T T C C C C C C C C
5 chr5_83731700 0 83731700 G G G G G G G G A A A A G G G G G G G G
5 chr5_83732461 0 83732461 T T T T T T T T C T T T T T T T T T T T
5 chr5_83732879 0 83732879 A A A A A A A A G G G G A A A A A A A A
5 chr5_83738797 0 83738797 A A A A G G A A A A A A A A A A A A A A
5 chr5_83745063 0 83745063 A A A A A A A A A A A A A A G G A A A A
5 chr5_83763861 0 83763861 C C C C C C C C T T T T C C C C C C C C
5 chr5_83768843 0 83768843 C C T T T T C C C C C C C C C C C C C C
5 chr5_83779552 0 83779552 T T T T T T T T C C C C T T T T T T T T
5 chr5_83784712 0 83784712 G G G G G G G G A A A A G G G G G G G G
5 chr5_83785134 0 83785134 T T T T T T T T T T A T T T T T T T T T
5 chr5_83786572 0 83786572 C C C C C C C C A A A A C C C C C C C C
5 chr5_83790551 0 83790551 C C C T C C C C C C C C C C C C C C C C
5 chr5_83791347 0 83791347 C T C C C C C C C C C C C C C C C C T T
5 chr5_83797410 0 83797410 G G G G G G G G A A A A G G G G G G G G
5 chr5_83798808 0 83798808 A A A A A A A A A G A G A A A A A A A A
5 chr5_83804012 0 83804012 C C C C C C C C A A A A C C C C C C C C
5 chr5_83810717 0 83810717 G G G G G G G G G G A G G G G G G G G G
5 chr5_83811721 0 83811721 A A A A A C A A A A A A A A A A A A A A
5 chr5_83817884 0 83817884 C C C C C T C C C C C C C C C C C C C C
5 chr5_83820426 0 83820426 T T T T T T T T T T T T T T T T A A T T
5 chr5_83824723 0 83824723 A A A A A A A A A A A A A A A G A A A A
5 chr5_83825052 0 83825052 C C C C C C C C C T C C C C C C C C C C
5 chr5_83831516 0 83831516 A A A A A A A A C C C C A A A A A A A A
5 chr5_83842126 0 83842126 C C C C C C C C C C C G C C C C C C C C
5 chr5_83844927 0 83844927 C C C C C C C C C C C C C C C C G G C C
5 chr5_83846175 0 83846175 A A G G G G A A G G G G G G G G G G A A
5 chr5_83849943 0 83849943 G G G G G G G G T T T T G G G G G G G G
5 chr5_83854440 0 83854440 G G G G G G G G G G G G A G G G G G G G
5 chr5_83855242 0 83855242 C C C C C C T T C C C C C C C C C C C C
5 chr5_83869618 0 83869618 C C C C C C C C C C C C C C C C C G C C
5 chr5_83881330 0 83881330 A A A A A A A A A G A G A A A A A A A A
5 chr5_83890413 0 83890413 C T C C C C C C C C C C C C C C C C C C
5 chr5_83890543 0 83890543 C T T T T T T T T T T T T T T T T T C C
5 chr5_83896485 0 83896485 T T T T C T T T T T T T T T T T T T T T
5 chr5_83899893 0 83899893 G G G G C G G G G G G G G G G G G G G G
5 chr5_83900321 0 83900321 C C C C C C T T C C C C C C C C C C C C
5 chr5_83904403 0 83904403 C C C C C C C C T T T T C C C C C C C C
5 chr5_83923171 0 83923171 T T C C C C T T C C C C C C C C C C T T
5 chr5_83923265 0 83923265 C C C C C C C C C C C C A C C C C C C C
5 chr5_83923485 0 83923485 A A A A A A A A G G G G A A A A A A A A
5 chr5_83940742 0 83940742 C C C C C C C C G G G G C C C C C C C C
5 chr5_83950624 0 83950624 T T T T T T T T T T A T T T T T T T T T
5 chr5_83956667 0 83956667 A A A A A A A A A A A A A A A G A A A A
5 chr5_83970735 0 83970735 C G C C C C C C C C C C C C C C C C G G
5 chr5_83975288 0 83975288 A A A A A A A A A A A A A A A G A A A A
5 chr5_83975669 0 83975669 G G G G G G G G A G G G G G G G G G G G
5 chr5_83981082 0 83981082 T T T T A T T T T T T T T T T T T T T T
5 chr5_83981403 0 83981403 A A A A A A A A G G G G A A A A A A A A
5 chr5_84010725 0 84010725 C C C C C C T T C C C C C C C C C C C C
5 chr5_84015301 0 84015301 T T T T T T T T C C C C T T T T T T T T
5 chr5_84015902 0 84015902 A A A C A A A A A A A A A A A A A A A A
5 chr5_84018652 0 84018652 G G G G G G A A G G G G G G G G G G G G
5 chr5_84040740 0 84040740 G G G G G G G G A G A A G G G G G G G G
5 chr5_84043672 0 84043672 T T T T T T T T A T T T T T T T T T T T
5 chr5_84052225 0 84052225 A A A A A A A A G G G G A A A A A A A A
5 chr5_84055299 0 84055299 T T T T A T T T T T T T T T T T T T T T
5 chr5_84057149 0 84057149 T T C T T T T T T T T T T T T T T T T T
5 chr5_84064522 0 84064522 C T C C C C T T C C C C C C C C C C T T
5 chr5_84066571 0 84066571 G G G G G G G G G G A A G G G G G G G G
5 chr5_84074612 0 84074612 G G G G G G G G G G G G A G G G G G G G
5 chr5_84082946 0 84082946 G G G G G G G G G G G G G G A G G G G G
5 chr5_84084589 0 84084589 A A A A A A A A A A A A A A A C A A A A
5 chr5_84085008 0 84085008 G G G G G G G G G G G G G G A G G G G G
5 chr5_84092038 0 84092038 A A A A A A A A A A A A A A A A C C A A
5 chr5_84093399 0 84093399 C C A A A A C C C C C C C C C C C C C C
5 chr5_84097149 0 84097149 C C C C C C A A C C C C C C C C C C C C
5 chr5_84098563 0 84098563 G G G G A G G G A G G G G G G G G G G G
5 chr5_84101818 0 84101818 A A A A A A A A A A A A A A G G A A A A
5 chr5_84112177 0 84112177 G G G G G G G G G G G G A G G G G G G G
5 chr5_84114833 0 84114833 A A A A A A A A A A A A A G A A A A A A
5 chr5_84119271 0 84119271 G G G T G G G G G G G G G G G G G G G G
5 chr5_84150296 0 84150296 A A A A A A A A A A A A G G A A A G A A
5 chr5_84153912 0 84153912 A A A A A A A A A A A A A A A A A G A A
5 chr5_84169375 0 84169375 G G G G G G G G C C C C G G G G G G G G
5 chr5_84174277 0 84174277 C C C C C C C C C C C C C C C T C C C C
5 chr5_84199221 0 84199221 T T T T G T T T T T T T T T T T T T T T
5 chr5_84204644 0 84204644 C C C C C T C C T T T T C C C C C C C C
5 chr5_84209696 0 84209696 T T T T T T T T T T C T T T T T T T T T
5 chr5_84213780 0 84213780 G G G G G G G G A G G G G G G G G G G G
5 chr5_84252080 0 84252080 A A A A A A A A A A A C A A A A A A A A
5 chr5_84252964 0 84252964 C C C C C C T T C C C C C C C C C C C C
5 chr5_84262301 0 84262301 A A A A A A A A A A A A A T A A A A A A
5 chr5_84262410 0 84262410 A G A A A A A A A A A A A A A A A A A A
5 chr5_84262456 0 84262456 G G G G G G G G G G G G G G G G A G G G
5 chr5_84268201 0 84268201 C C C C C G C C C C C C C C C C C C C C
5 chr5_84284100 0 84284100 C C C C C C C C T T T T C C C C C C C C
5 chr5_84290146 0 84290146 T T T T T T T T T T T T G G G T G G T T
5 chr5_84302318 0 84302318 G G A A G G G G G G G G G G G G G G G G
5 chr5_84313014 0 84313014 A A T T A T A A A A A A A A A A A A A A
5 chr5_84316619 0 84316619 A A A A A A A A A A A A A A A A G G A A
5 chr5_84319287 0 84319287 G G G G G G G G G G G G G T G G G G G G
5 chr5_84321803 0 84321803 T T T T T T T T A T A T T T T T T T T T
5 chr5_84324401 0 84324401 G G G G G G G G G G G G G G C C G G G G
5 chr5_84327409 0 84327409 A A A A A A A A A G A A A A A A A A A A
5 chr5_84328447 0 84328447 C C C C C C C C C C C C C C C C C T C C
5 chr5_84342081 0 84342081 G G A A A A G G G G G G G G G G G G G G
5 chr5_84344132 0 84344132 T T C T T T T T T T T T T T T T T T T T
5 chr5_84348629 0 84348629 C C C C C C C C C C C C T T C C C C C C
5 chr5_84359636 0 84359636 C C A A A A C C A A A A A A A A A A C C
5 chr5_84364279 0 84364279 T T T T T T T T C T T T T T T T T T T T
5 chr5_84368610 0 84368610 A A A A A A A A G G G G A A A A A A A A
5 chr5_84370796 0 84370796 C C C C C C C C C C C C C C C C T T C C
5 chr5_84373049 0 84373049 A A A A A A A A A T A A A A A A A A A A
5 chr5_84374490 0 84374490 T T T T T T T T A A A A T T T T T T T T
5 chr5_84375487 0 84375487 T T T T T T T T C C C C T T T T T T T T
5 chr5_84377188 0 84377188 T T T T T T T T T T T T C T C C C C T T
5 chr5_84379098 0 84379098 C C C C C C C C C C C C C C C C T T C C
5 chr5_84379714 0 84379714 T T T T T T T T T T T T C T T T T T T T
5 chr5_84383464 0 84383464 A A A A A C A A A A A A A A A A A A A A
5 chr5_84394081 0 84394081 A G G G G G G G G G G G G G G G G G G G
5 chr5_84396953 0 84396953 T T T T T T T T T T C T T T T T T T T T
5 chr5_84397722 0 84397722 G G G G G G A A G G G G G G G G G G A A
5 chr5_84398117 0 84398117 G G A A A A A A A A A A A A A A A A G G
5 chr5_84398708 0 84398708 A A A A A A A A G G G G A A A A A A A A
5 chr5_84400354 0 84400354 A A A A A G A A A A A A A A A A A A A A
5 chr5_84401756 0 84401756 A A A A A A A A A A A A A C A A A A A A
5 chr5_84405453 0 84405453 C C C C C C C C A A A A C C C C C C C C
5 chr5_84413151 0 84413151 A G G G G G G G G G G G G G G G G G G G
5 chr5_84418910 0 84418910 A A A G A A A A A A A A A A A A A A A A
5 chr5_84419516 0 84419516 T T T T T T T T C C C C T T T T T T T T
5 chr5_84423975 0 84423975 A A A A A A A A A C A A A A A A A A A A
5 chr5_84430080 0 84430080 G G G G G G G G G G G G G G A A G G G G
5 chr5_84433685 0 84433685 G T G G G G G G G G G G G G G G G G G G
5 chr5_84434299 0 84434299 T T T T T T T T G G G G T T T T T T T T
5 chr5_84439725 0 84439725 G G G G G G G G A A A A G G G G G G G G
5 chr5_84458119 0 84458119 G G G G G G G G G G G G A G G G G G G G
5 chr5_84466786 0 84466786 C C C C C T C C C C C C C C C C C C C C
5 chr5_84476140 0 84476140 T T T T T T T T A A A A T T T T T T T T
5 chr5_84476972 0 84476972 C C C C C C C C C C C C C C C C C T C C
5 chr5_84482541 0 84482541 G G G G G G G G G G G G A G G G G G G G
5 chr5_84484125 0 84484125 G G G G G G G G C C C C G G G G G G G G
5 chr5_84491801 0 84491801 T T T T T T T T T T C T T T T T T T T T
5 chr5_84492722 0 84492722 A A A A A A A A C C C C A A A A A A A A
5 chr5_84495326 0 84495326 T T T T T T T T C C C C T T T T T T T T
5 chr5_84504107 0 84504107 A A G G G G G G G G G G G G G G G G G G
5 chr5_84510460 0 84510460 G G G T G T G G G G G G G G G G G G G G
5 chr5_84511831 0 84511831 A A A G A G A A A A A A A A A A A A A A
5 chr5_84512864 0 84512864 A A A A A A A A A A A A A A A A C C A A
5 chr5_84523015 0 84523015 T T T T T T T T T T T T T T C T T T T T
5 chr5_84524897 0 84524897 C C C C A C C C A A A A A A A A A A C C
5 chr5_84526718 0 84526718 C C T T T T C C T T T T T T T T T T T T
5 chr5_84529315 0 84529315 G G T T T T T T T T T T T T T T T T G G
5 chr5_84531861 0 84531861 C C C C C C C C C C C C C T C C C C C C
5 chr5_84535598 0 84535598 C C C C C C C C C C C C C C C G C C C C
5 chr5_84539114 0 84539114 T T T T T T T T T T T T C T T T T T T T
5 chr5_84542858 0 84542858 T T T T T T T T T T T T T T T T C C T T
5 chr5_84546341 0 84546341 G G G G G G G G G G G G A G G G G G G G
5 chr5_84546839 0 84546839 G G A A A A G G A A A A A A A A A A G G
5 chr5_84548142 0 84548142 A A A A A A A A A A A A A A A A A C A A
5 chr5_84548240 0 84548240 G G G G G G G G A A A A G G G G G G G G
5 chr5_84550495 0 84550495 G G G G G G G G C C C C G G G G G G G G
5 chr5_84553760 0 84553760 T T T T T T T T C C C C T T T T T T T T
5 chr5_84557236 0 84557236 G G G G G G G G A A A A G G G G G G G G
5 chr5_84560374 0 84560374 C C C C C C C C C C C C C T C C C C C C
5 chr5_84570659 0 84570659 T T T T T T T T A A A A T T T T T T T T
5 chr5_84580188 0 84580188 G G G G G G G G G G G G A G G G G G G G
5 chr5_84586811 0 84586811 A A A A A A G G A A A A A A A A A A A A
5 chr5_84587341 0 84587341 C C T T T T C C T T T T T T T T T T C C
5 chr5_84607477 0 84607477 C C C C C C C C C C C C C C C T C C C C
5 chr5_84608081 0 84608081 T T T T C T T T T T T T T T T T T T T T
5 chr5_84608091 0 84608091 C C C C C C C C G G G G C C C C C C C C
5 chr5_84609743 0 84609743 A G G G G G G G G G G G G G G G G G G G
5 chr5_84609750 0 84609750 T T T T T T T T C C C C T T T T T T T T
5 chr5_84610845 0 84610845 C C C C C C C C C C C C C C C C T T C C
5 chr5_84614587 0 84614587 C C C C C C C C G G G G C C C C C C C C
5 chr5_84627226 0 84627226 C C C C C C C C C C C C T T C C C C C C
5 chr5_84640044 0 84640044 G G G G G G G G G G G G G T G G G G G G
5 chr5_84640333 0 84640333 A A A A A A A A C C C C A A A A A A A A
5 chr5_84640681 0 84640681 T T T T T T T T A A A A T T T T T T T T
5 chr5_84641094 0 84641094 A A A A A A A A A C A A A A A A A A A A
5 chr5_84641713 0 84641713 A A A A A A A A A A A A C C A A A A A A
5 chr5_84647448 0 84647448 T T T T T T T T T T C T T T T T T T T T
5 chr5_84647647 0 84647647 C C C C C C C C T T T T C C C C C C C C
5 chr5_84659955 0 84659955 C C C C C C C C C C C C C C C T C C C C
5 chr5_84662495 0 84662495 C C C C C C C C C C C C C T C C C C C C
5 chr5_84662932 0 84662932 G G G G G G G G C C C C G G G G G G G G
5 chr5_84663837 0 84663837 G G A A A A G G G G G G G G G G G G G G
5 chr5_84666608 0 84666608 A A T T T T A A A A A A A A A A A A A A
5 chr5_84667151 0 84667151 A A A A A A A A G G G G A A A A A A A A
5 chr5_84695075 0 84695075 A A C C A A A A A A A A A A A A A A A A
5 chr5_84695946 0 84695946 C C C C C T C C C C C C C T C C C C C C
5 chr5_84699820 0 84699820 G G G G G G G G A A A G G G G G G G G G
5 chr5_84700028 0 84700028 T T C C C C C C C C C C C C C C C C T T
5 chr5_84706849 0 84706849 T T T T T T T T C C C C T T T T T T T T
5 chr5_84707374 0 84707374 C C C C C C A A C C C C C C C C C C C C
5 chr5_84712343 0 84712343 A A A A A A A A A A A A A G A A A A A A
5 chr5_84714894 0 84714894 G G G G G G G G A A A A G G G G G G G G
5 chr5_84715710 0 84715710 A A A A A A A A A A A A G G A A A A A A
5 chr5_84717466 0 84717466 A A A A A A A A A A A A A G A A A A A A
5 chr5_84717540 0 84717540 C C C C C C C C C C C C C C T T T T C C
5 chr5_84719146 0 84719146 G G G G G G G G A G G G G G G G G G G G
5 chr5_84723823 0 84723823 G G A A G G G G G G G G G G G G G G G G
5 chr5_84731063 0 84731063 A A A A A A A A A C A A A A A A A A A A
5 chr5_84745975 0 84745975 T T T T T T T T T T A T T T T T T T T T
5 chr5_84748760 0 84748760 C C C C C C C C T T T T C C C C C C C C
5 chr5_84750498 0 84750498 T T T T T T T T T T T T C T T T T T T T
5 chr5_84754499 0 84754499 T T T T T T T T A A A A T T T T T T T T
5 chr5_84756155 0 84756155 A A G G G G G G G G G G A G G G G G A A
5 chr5_84756722 0 84756722 A A A A A A A A A A A A C C C C A A A A
5 chr5_84756826 0 84756826 G G C C C C G G G G G G C C C C C C G G
5 chr5_84758662 0 84758662 T T C C C C T T T T T T C C C C C C T T
5 chr5_84766031 0 84766031 C C C C C C C C T T C C C C C C C C C C
5 chr5_84773808 0 84773808 G G G G G G G G C C C C G G G G G G G G
5 chr5_84801499 0 84801499 T T T T T T T T T T T T T T A A T T T T
5 chr5_84808948 0 84808948 G G G G G G G G G G G G C G G G G G G G
5 chr5_84810022 0 84810022 T T T T T T T T T T C T T T T T T T T T
5 chr5_84823329 0 84823329 G G G G G G G G G G G G A G G G G G G G
5 chr5_84831868 0 84831868 A A G G G G A A G G G G G G G G G G A A
5 chr5_84837011 0 84837011 G G G G A G G G G G G G G G G G G G G G
5 chr5_84837372 0 84837372 A C C C C C C C C C C C C C C C C C C C
5 chr5_84853345 0 84853345 C C C C C C T T C C C C C C C C C C C C
5 chr5_84853616 0 84853616 A A A A A A A A A A A A A A A A G G A A
5 chr5_84853859 0 84853859 T T T T T T T T C C C C T T T T T T T T
5 chr5_84862915 0 84862915 T T T T T T T T T T T T T T G G T T T T
5 chr5_84866104 0 84866104 T T G G T T T T T T T T T T T T T T T T
5 chr5_84875662 0 84875662 A A A A A A A A A G A G A A A A A A A A
5 chr5_84877020 0 84877020 C C C C C C C C T T T T C C C C C C C C
5 chr5_84904528 0 84904528 G G G G G G G G G G G G A A A A A A G G
5 chr5_84915987 0 84915987 G G A A A A A A A A A A A A A A A A G G
5 chr5_84916389 0 84916389 A A G G G G A A G G G G G G G G G G A A
5 chr5_84921240 0 84921240 G G G G G G G G A G G G G G G G G G G G
5 chr5_84923617 0 84923617 G G G G A G G G G G G G G G G G G G G G
5 chr5_84935397 0 84935397 T T T T C T T T T T T T T T T T T T T T
5 chr5_84939942 0 84939942 G G A A G G G G G G G G G G G G G G G G
5 chr5_84942543 0 84942543 A A A A A A A A A T A A A A A A A A A A
5 chr5_84950311 0 84950311 C C C C C C C C C C C C C T C C C C C C
5 chr5_84960949 0 84960949 A A A A A A A A G G G G A A A A A A A A
5 chr5_84972152 0 84972152 A A A A A A A A A A A A A G A A A A A A
5 chr5_84978832 0 84978832 C T T T T T T T T T T T T T T T T T T T
5 chr5_84991845 0 84991845 A A A A A A A A A A A A C C A A A A A A
5 chr5_84997449 0 84997449 C C C C C C C C C C C C C C C T C C C C
5 chr5_85006579 0 85006579 A A A A A A A A A A A A A A A A C C A A
5 chr5_85026227 0 85026227 T T T T T T G G T T T T T T T T T T T T
5 chr5_85029786 0 85029786 T T A A A A T T T T T T T T T T T T T T
5 chr5_85031276 0 85031276 A A A A A A A A G G G G A A A A A A A A
5 chr5_85031691 0 85031691 A A A A A A A A A A A G A A A A A A A A
5 chr5_85041086 0 85041086 T T T T T T T T C C C C T T T T T T T T
5 chr5_85043832 0 85043832 C C C C C T C C C C C C C C C C C C C C
5 chr5_85044797 0 85044797 G G G G G G G G C C C C G G G G G G G G
5 chr5_85048178 0 85048178 T T C T T T T T T T T T T T T T T T T T
5 chr5_85054763 0 85054763 T T T T T T T T C C C C T T T T T T T T
5 chr5_85057801 0 85057801 A G A A A A A A A A A A A A A A A A A A
5 chr5_85063740 0 85063740 A A A A A A A A A A A A A G A A A A A A
5 chr5_85065288 0 85065288 A A A A A A A A A A A G A A A A A A A A
5 chr5_85065367 0 85065367 A A A A A A A A A A A A A T A A A A A A
5 chr5_85067831 0 85067831 G G A A G G G G G G G G G G G G G G G G
5 chr5_85076000 0 85076000 C C C C C C C C C C C C C C T T C C C C
5 chr5_85081179 0 85081179 C C C C C C C C G G G G C C C C C C C C
5 chr5_85083936 0 85083936 G G C C C C G G G G G G G G G G G G G G
5 chr5_85091976 0 85091976 T T T T T T T T C C C C T T T T T T T T
5 chr5_85107372 0 85107372 A G A A A A A A A A A A A A A A A A A A
5 chr5_85107783 0 85107783 G G G G G G G G G G G G G T G G G G G G
5 chr5_85108887 0 85108887 A A A A A A A A A A A A A C A A A A A A
5 chr5_85113951 0 85113951 A A A A A G A A A A A A A A A A A A A A
5 chr5_85121121 0 85121121 G G A A A A G G A A A A A A A A A A G G
5 chr5_85127760 0 85127760 A A A A A A A A T T T T A A A A A A A A
5 chr5_85136979 0 85136979 C C C G C C C C C C C C C C C C C C C C
5 chr5_85138585 0 85138585 C G G G G G G G G G G G G G G G G G G G
5 chr5_85141411 0 85141411 G G G G G G G G A A A A A A A A A A G G
5 chr5_85142473 0 85142473 G G G G G G G G A A A A G G G G G G G G
5 chr5_85145904 0 85145904 T T T T T T T T C C C C T T T T T T T T
5 chr5_85165250 0 85165250 G G G G G G G G G T G G G G G G G G G G
5 chr5_85166092 0 85166092 G G G G G G G G G G G G G G A A G G G G
5 chr5_85168678 0 85168678 A A A A A A A A A A A A A A A A G G A A
5 chr5_85180867 0 85180867 A A A A A A A A G G G G A A A A A A A A
5 chr5_85195407 0 85195407 T T T T T T T T T T T T T T T T A A T T
5 chr5_85205328 0 85205328 A A A A A A A A A A A A A C A A A A A A
5 chr5_85206755 0 85206755 C C C C C C C C C C C C C T C C C C C C
5 chr5_85208820 0 85208820 A A A A A A A A A A A A A G A A A A A A
5 chr5_85209862 0 85209862 G G G G G G G G G G G G G G C G G G G G
5 chr5_85210061 0 85210061 C C T T C T C C C C C C T T T T T T C C
5 chr5_85214956 0 85214956 G G T T T T G G T T T T T T T T T T G G
5 chr5_85215639 0 85215639 C C C C C C C C T T T T C C C C C C C C
5 chr5_85217518 0 85217518 C T C C C C C C C C C C C C C C C C C C
5 chr5_85225944 0 85225944 G G C C C C G G C C C C C C C C C C G G
5 chr5_85230972 0 85230972 C C C C C C C C T T C C C C C C C C C C
5 chr5_85245775 0 85245775 G G G G G G G G G G G G G G A G G G G G
5 chr5_85248369 0 85248369 G G A A G G G G G G G G G G G G G G G G
5 chr5_85248684 0 85248684 T T T T T T T T C C C C T T T T T T T T
5 chr5_85253424 0 85253424 C G C C C C C C C C C C C C C C C C C C
5 chr5_85263220 0 85263220 C C C C C C C C C C C C T T T T C C C C
5 chr5_85264059 0 85264059 A A A A A C A A A A A A C C C C C C A A
5 chr5_85266986 0 85266986 C C C C C C C C C C C C C C C C C T C C
5 chr5_85268979 0 85268979 A A A A A A A A A A A A A A C C A A A A
5 chr5_85276105 0 85276105 G G G G G G G G G G G G G G G G A A G G
5 chr5_85279721 0 85279721 T T C C C C T T C C C C C C C C C C T T
5 chr5_85282176 0 85282176 G G G G G G G G A A A G G G G G G G G G
5 chr5_85286908 0 85286908 T T T T C C T T T T T T T T T T T T T T
5 chr5_85298360 0 85298360 C C C C C C C C C C C T C C C C C C C C
5 chr5_85301396 0 85301396 G G G G G G G G G G G G G G G G A G G G
5 chr5_85303935 0 85303935 T T T T T T T T T T T T C T T T T T T T
5 chr5_85309739 0 85309739 T T A A A A T T T T T T T T T T T T T T
5 chr5_85310146 0 85310146 T T C C C C T T C C C C T T T T T T T T
5 chr5_85316368 0 85316368 T T T T G T T T T T T T T T T T T T T T
5 chr5_85316888 0 85316888 T T T T T T T T T T T T C T T T T T T T
5 chr5_85318987 0 85318987 C C C C C C C C C C C C C T C C C C C C
5 chr5_85322382 0 85322382 G G G G G G G G G G G G A G G G G G G G
5 chr5_85331081 0 85331081 G G G G G G G G G G G G G G A G G G G G
5 chr5_85348575 0 85348575 A A A A A A A A A A A A A G A A A A A A
5 chr5_85350230 0 85350230 C C C C C C C C C T C C C C C C C C C C
5 chr5_85360227 0 85360227 A A A A A A A A A A A A A A A A G G A A
5 chr5_85363564 0 85363564 A A A A A G A A A A A A A A A A A A A A
5 chr5_85365026 0 85365026 T T T T T T T T C C C C T T T T T T T T
5 chr5_85370754 0 85370754 A A A A G G A A A A A A G G G G G G A A
5 chr5_85378767 0 85378767 C C C C C C C C C C C C C T C C C C C C
5 chr5_85381480 0 85381480 C C C C C T C C C C C C C C C T T T C C
5 chr5_85383636 0 85383636 C C C C C C C C C C C C C T C C C C C C
5 chr5_85385486 0 85385486 T T T T T T T T T T T T C T T T T T T T
5 chr5_85385655 0 85385655 T T C C C C T T T T T T T T T T T T T T
5 chr5_85389272 0 85389272 A G A A A A A A G G G G A G G G A A G G
5 chr5_85389602 0 85389602 G G G G G G G G G G G G A G G G G G G G
5 chr5_85396358 0 85396358 G T G G G G G G G G G G G G G G G G T T
5 chr5_85411514 0 85411514 T T T T T T T T T T T T C C T T T T T T
5 chr5_85413032 0 85413032 C C C C C C C C C C A C C C C C C C C C
5 chr5_85414722 0 85414722 T T C T C C T T T T T T T T T T T T T T
5 chr5_85430569 0 85430569 G G G G G G G G A A A G G G G G G G G G
5 chr5_85439760 0 85439760 C C C C C C C C T T T T C C C C C C C C
5 chr5_85455930 0 85455930 C C C C C C A A C C C C C C C C C C C C
5 chr5_85467140 0 85467140 T T T T T T T T G G G G T T T T T T T T
5 chr5_85470388 0 85470388 C C C C C C C C C T C T C C C C C C C C
5 chr5_85471900 0 85471900 A A A A A A A A G G G G A A A A A A A A
5 chr5_85485980 0 85485980 G G G G G G G G G G G G G G A A G G G G
5 chr5_85490730 0 85490730 G G G G G G G G A A A A G G G G G G G G
5 chr5_85496156 0 85496156 C C C C C C C C C C C C C C C G C C C C
5 chr5_85500836 0 85500836 C C C C C C C C T T T T C C C C C C C C
5 chr5_85512121 0 85512121 T T C C T T T T C C C C C T T T T T T T
5 chr5_85515183 0 85515183 A G A A A A A A A A A A A A A A A A A A
5 chr5_85542265 0 85542265 G G G G G G G G A A A A G G G G G G G G
5 chr5_85544217 0 85544217 T T T T T T T T T T G T T T T T T T T T
5 chr5_85544612 0 85544612 T T T T T T T T T T T T T T T T G G T T
5 chr5_85551723 0 85551723 A A A A A A A A A A A A A G A A A A A A
5 chr5_85555345 0 85555345 T T T T T T T T A A A A A A A A A A T T
5 chr5_85559168 0 85559168 C C C C C C C C C C C C C T C C C C C C
5 chr5_85560045 0 85560045 G G G G G G G G G G G G G G G G G T G G
5 chr5_85561250 0 85561250 G G G G G G G G G G G G G G T T G G G G
5 chr5_85577354 0 85577354 G G G G G G A A G G G G G G G G G G G G
5 chr5_85579484 0 85579484 G G G G G G G G A G G G G G G G G G G G
5 chr5_85584162 0 85584162 C C C C C C C C C C G G C C C C C C C C
5 chr5_85586070 0 85586070 G G A G G G G G G G G G G G G G G G G G
5 chr5_85586545 0 85586545 G G A G A G G G G G G G G G G G G G G G
5 chr5_85587032 0 85587032 A A A A A A A A A A A A A A C C A A A A
5 chr5_85590431 0 85590431 C C C C C T C C C C C C C C C C C C C C
5 chr5_85592544 0 85592544 C C C C C C C C C C C C C C T T C C C C
5 chr5_85593664 0 85593664 G G G G G G G G T T T T G G G G G G G G
5 chr5_85597978 0 85597978 G G C C C C G G C C C C G G G G G G G G
5 chr5_85604125 0 85604125 C C C C C C C C C C C C C C C C A A C C
5 chr5_85604514 0 85604514 A A A A A A A A A A A A A C A A A A A A
5 chr5_85608358 0 85608358 G G G G G G G G G G G G G G T T G G G G
5 chr5_85608724 0 85608724 A A A A A A A A A A A G A A A A A A A A
5 chr5_85612930 0 85612930 C C A A A A A A A A A A A A A A A A A A
5 chr5_85613743 0 85613743 C C C C C C C C G G G G C C C C C C C C
5 chr5_85621673 0 85621673 G G G G G G G G G G G G G G A A A A G G
5 chr5_85623503 0 85623503 G G G G G G G G G G G T G G G G G G G G
5 chr5_85625686 0 85625686 C C C C C C C C C T C C C C C C C C C C
5 chr5_85628623 0 85628623 A A A A A A A A G G G G A A A A A A A A
5 chr5_85632129 0 85632129 G G G G G G G G A A A A G G G G G G G G
5 chr5_85632283 0 85632283 A A A A A A A A A A A A A A G G A A A A
5 chr5_85639039 0 85639039 T T T T T T T T T T T T T T T T C T T T
5 chr5_85639058 0 85639058 G G G G G G G G G G G G A A G G G G G G
5 chr5_85644698 0 85644698 G G G G G G G G G G G G G T G G G G G G
5 chr5_85650967 0 85650967 G G G G G G G G G G G G A G G G G G G G
5 chr5_85651883 0 85651883 G G G G G G G G G G G G G G C C G G G G
5 chr5_85663199 0 85663199 C C C C C C C C C C C C C C C C G G C C
5 chr5_85667891 0 85667891 A A A A A A A A A A A A A A A A G G A A
5 chr5_85673835 0 85673835 A G A A A A A A A A A A A A A A A A A A
5 chr5_85673859 0 85673859 C C C C C C C C C C C C C C C C T T C C
5 chr5_85676511 0 85676511 T T C T T T T T T T T T T T T T T T T T
5 chr5_85691028 0 85691028 T T T T T T T T C C C C C C C C C C T T
5 chr5_85692419 0 85692419 T T T T T T T T C T T T T T T T T T T T
5 chr5_85712296 0 85712296 C C C C C C C C G G G G C C C C C C C C
5 chr5_85723873 0 85723873 T T C C C C T T C C C C C C C C C C T T
5 chr5_85726372 0 85726372 G G G G G G G G G G A G G G G G G G G G
5 chr5_85731199 0 85731199 A A A A A A A A A A A A A A A A G G A A
5 chr5_85733150 0 85733150 G G G G G G G G G G C C G G G G G G G G
5 chr5_85734562 0 85734562 G G A A A A A A A A A A A A A A A A G G
5 chr5_85743983 0 85743983 G G C C C C C C C C C C C C C C C C G G
5 chr5_85744927 0 85744927 C T T T T T T T T T T T T T T T T T T T
5 chr5_85749235 0 85749235 A A A A A A A A G G G G A A A A A A A A
5 chr5_85751972 0 85751972 G G G G A G G G G G G G G G G G G G G G
5 chr5_85758528 0 85758528 C C C C C T C C C C C C C C C C C C C C
5 chr5_85762031 0 85762031 T T T T T T T T A A A A T T T T T T T T
5 chr5_85767585 0 85767585 G G G G A G G G G G G G G G G G G G G G
5 chr5_85767679 0 85767679 G G G G G G G G A G A G G G G G G G G G
5 chr5_85770453 0 85770453 A A A A A G A A A A A A A A A A A A A A
5 chr5_85780700 0 85780700 A A A A A A A A G G G G A A A A A A A A
5 chr5_85783267 0 85783267 T T T T T T T T T T T T C C T T T T T T
5 chr5_85783286 0 85783286 C C C C C C C C C C C T C C C C C C C C
5 chr5_85783773 0 85783773 T T T T T T T T C C C C T T T T T T T T
5 chr5_85784525 0 85784525 G G G G G G G G C C C C G G G G G G G G
5 chr5_85797043 0 85797043 C T C C C C C C C C C C C C C C C C C C
5 chr5_85801202 0 85801202 C C C T C T C C C C C C C C C C C C C C
5 chr5_85804719 0 85804719 G G C G C C G G G G G G G G G G G G G G
5 chr5_85807916 0 85807916 T T T T T T T T T T T T T T T T C T T T
5 chr5_85819953 0 85819953 T T T T T T T T T T T T T T C T T T T T
5 chr5_85828107 0 85828107 G G G G G G G G A A A A G G G G G G G G
5 chr5_85828603 0 85828603 C G G G G G G G G G G G G G G G G G G G
5 chr5_85830197 0 85830197 C C C C C C C C C C C C C C G G C C C C
5 chr5_85836636 0 85836636 C C C T C C C C C C C C C C C C C C C C
5 chr5_85838668 0 85838668 G G G G G G G G G G G G C G G G G G G G
5 chr5_85842871 0 85842871 G G G G G G G G G G G G G G A A G G G G
5 chr5_85847002 0 85847002 T T T T T T T T C C C C T T T T T T T T
5 chr5_85852578 0 85852578 C C C C C C C C T T T T C C C C C C T T
5 chr5_85852892 0 85852892 C C C C C C C C C C C C C C C C C G C C
5 chr5_85853993 0 85853993 C C C C C C C C C C C C C C T T C C C C
5 chr5_85854771 0 85854771 C C C C C T C C C C C C C C C C C C C C
5 chr5_85859293 0 85859293 C C C G C G C C C C C C G G C C C C C C
5 chr5_85864320 0 85864320 G G G G G G G G G G G G G G G G A A G G
5 chr5_85867036 0 85867036 C T C C C C C C C C C C C C C C C C T T
5 chr5_85872760 0 85872760 G T G G G G G G G G G G G G G G G G G G
5 chr5_85875763 0 85875763 G T G G G G G G G G G G G G G G G G G G
5 chr5_85885856 0 85885856 C C C C C C C C C G C C C C C C C C C C
5 chr5_85899082 0 85899082 C C C C C C C C C T C C C C C C C C C C
5 chr5_85908318 0 85908318 C C C C T T C C C C C C C C C C C C C C
5 chr5_85918583 0 85918583 T T G G G G T T G G G G G G G G G G T T
5 chr5_85921388 0 85921388 G G G G G G G G G G G G A G G G G G G G
5 chr5_85931488 0 85931488 T T C C C C T T C C C C C C C C C C T T
5 chr5_85951132 0 85951132 A A A A A A A A G G G G A A A A A A A A
5 chr5_85951731 0 85951731 C C C C C C C C C C C C C C A A C C C C
5 chr5_85956389 0 85956389 A G A A A A G G G G G G G G G G G G G G
5 chr5_85960854 0 85960854 T T T T T T T T T T T T T T T T C C T T
5 chr5_85960931 0 85960931 C C C C C C C C C C C C T T C C C C C C
5 chr5_85966115 0 85966115 T T T T T T T T C C C C T T T T T T T T
5 chr5_85974185 0 85974185 C C A C C C C C C C C C C C C C C C C C
5 chr5_85989317 0 85989317 C C C C C C C C C C C C A C C C C C C C
5 chr5_85990755 0 85990755 A A A A A G A A A A A A A A A A A A A A
5 chr5_85993910 0 85993910 T T T T T T T T C C C C T T T T T T T T
5 chr5_85996064 0 85996064 C C C C C C A A C C C C C C C C C C C C
5 chr5_85997057 0 85997057 C C C C C C C C C C C C C C C C G G C C
5 chr5_85999750 0 85999750 T T T T T T T T A A A A T T T T T T T T
5 chr5_86002112 0 86002112 G G G G G G G G A A A A G G G G G G G G
5 chr5_86004818 0 86004818 G G G G G G G G C C C G G G G G G G G G
5 chr5_86014299 0 86014299 G G G G G G G G G G G T G G G G G G G G
5 chr5_86020543 0 86020543 T T C T T T T T T T T T T T T T T T T T
5 chr5_86021647 0 86021647 C C C C C T C C C C C C C C C C C C C C
5 chr5_86027826 0 86027826 C C C C C T C C C C C C C C C C C C C C
5 chr5_86029678 0 86029678 A A A A A A A A G G G G A A A A A A A A
5 chr5_86041628 0 86041628 A A A A A A A A A A A A A A A G A A A A
5 chr5_86042870 0 86042870 T T T T A T T T T T T T T T T T T T T T
5 chr5_86042972 0 86042972 C C C C C C C C C C C C C T C C C C C C
5 chr5_86043919 0 86043919 T T T T T T T T T T T T C T T T T T T T
5 chr5_86051321 0 86051321 G T G G G G G G G G G G G G G G G G G G
5 chr5_86058071 0 86058071 A A A A A A A A A C A C A A A A A A A A
5 chr5_86064912 0 86064912 A A A A A A A A G G G G A A A A A A A A
5 chr5_86073770 0 86073770 G G G G G G G G A A A A G G G G G G G G
5 chr5_86075618 0 86075618 T T T T T T T T T T T T T T C C T T T T
5 chr5_86076171 0 86076171 G G G G G T G G G G G G G G G G G G G G
5 chr5_86078581 0 86078581 A A A A A C A A A A A A A A A A A A A A
5 chr5_86084711 0 86084711 A A A A A A A A A A A A A G A A A A A A
5 chr5_86087175 0 86087175 C C C C C C C C C C C C C C C T C C C C
5 chr5_86092098 0 86092098 C C C C C C A A C C C C C C C C C C C C
5 chr5_86096723 0 86096723 A A A A A A A A A A A A A A G G A A A A
5 chr5_86101462 0 86101462 G G G G G G G G G G G G G G G G A A G G
5 chr5_86103705 0 86103705 A A A A A A G G A A A A A A A A A A A A
5 chr5_86110588 0 86110588 T T T T C T T T T T T T T T T T T T T T
5 chr5_86111523 0 86111523 C C C C C C C C C C C C C C C C T T C C
5 chr5_86124484 0 86124484 A A A A A A A A A A A A A G A A A A A A
5 chr5_86124973 0 86124973 T T T T T T T T T T T T T T G T T T T T
5 chr5_86126709 0 86126709 A A A A A A A A A A A A A A A A T T A A
5 chr5_86136588 0 86136588 C C C C C C C C C C C C C C T T C C C C
5 chr5_86139337 0 86139337 A A A A A A A A A A A A A A A A C C A A
5 chr5_86147890 0 86147890 A A A A A A A A A T A T A A A A A A A A
5 chr5_86148823 0 86148823 C C T T C C C C C C C C C C C C C C C C
5 chr5_86149060 0 86149060 A A A A A A A A A A A A A A C C A A A A
5 chr5_86150121 0 86150121 G G G G G G G G G G G G A G G G G G G G
5 chr5_86150467 0 86150467 C C C C C T C C C C C C C C C C C C C C
5 chr5_86157267 0 86157267 C C C C C C C C A C C C C C C C C C C C
5 chr5_86167369 0 86167369 A A A A A A A A A A A A A A A A G G A A
5 chr5_86170197 0 86170197 G G G G G G A A G G G G G G G G G G G G
5 chr5_86184130 0 86184130 A A A A A A A A A A A A A G A A A A A A
5 chr5_86198371 0 86198371 T T T T T T T T T T T T T T G T T T T T
5 chr5_86208161 0 86208161 T T C C T T T T T T T T T T T T T T T T
5 chr5_86210811 0 86210811 A A A A A A A A A C C C A A A A A A A A
5 chr5_86213108 0 86213108 T T C C C C C C C C C C C C C C C C T T
5 chr5_86213724 0 86213724 A A G G G G A A G G G G G G G G G G A A
5 chr5_86214375 0 86214375 G G A G G G G G G G G G A A A A A A G G
5 chr5_86219112 0 86219112 C C C C C C C C A A A A A A C C C C C C
5 chr5_86219183 0 86219183 C C C C C C C C C C C C C T C C C C C C
5 chr5_86231977 0 86231977 C C C T T T C C C C C C C C C C C C C C
5 chr5_86232853 0 86232853 C C C C C C C C T T T T C C C C C C C C
5 chr5_86234115 0 86234115 C C T T T T T T T T T T T T T T T T C C
5 chr5_86235246 0 86235246 C C C C C C C C A A A C C C C C C C C C
5 chr5_86235892 0 86235892 T T T T T T T T T T T T T T T T G G T T
5 chr5_86239227 0 86239227 C C C C C C C C C C C C C C C C T T C C
5 chr5_86239961 0 86239961 G G G G A G G G G G G G G G G G G G G G
5 chr5_86241969 0 86241969 A A A G A A A A A A A A A A A A A A A A
5 chr5_86242757 0 86242757 A A A G A A A A A A A A A A A A A A A A
5 chr5_86247145 0 86247145 C C C C C C C C G G G G C C C C C C C C
5 chr5_86251257 0 86251257 G G G G G G G G G G G G G G G G C C G G
5 chr5_86255899 0 86255899 G G G G G G G G G T G T G G G G G G G G
5 chr5_86259006 0 86259006 T T T T T T T T T T T T T T T T A A T T
5 chr5_86268712 0 86268712 G G G G A G G G G G G G G G G G G G G G
5 chr5_86274672 0 86274672 C C C C C C C C C C C C C C C C T T C C
5 chr5_86279534 0 86279534 T T T T T T T T C C C C T T T T T T T T
5 chr5_86280289 0 86280289 T T T T T T T T T T T T C T T T T T T T
5 chr5_86290691 0 86290691 C C C C C C C C C C C C C C C C G G C C
5 chr5_86299338 0 86299338 G G A G G G G G G G G G G G G G G G G G
5 chr5_86307503 0 86307503 G G A G A A G G G G G G G G G G G G G G
5 chr5_86310323 0 86310323 C C C C C T C C C C C C C C C C C C C C
5 chr5_86319664 0 86319664 A A A A A A A A A A A A A A A G A A A A
5 chr5_86320740 0 86320740 C C C C C T C C C C C C C C C C C C C C
5 chr5_86321461 0 86321461 G G G G G G G G A G A A G G G G G G G G
5 chr5_86322657 0 86322657 C C C C C C C C C C C C C T C C C C C C
5 chr5_86323503 0 86323503 C C C C C C C C T T T T C C C C C C C C
5 chr5_86330043 0 86330043 T T T T T T T T T T A T T T T T T T T T
5 chr5_86330977 0 86330977 C C C C C C C C C T C T C C C C C C C C
5 chr5_86334478 0 86334478 G G A A A A G G A A A A A A A A A A G G
5 chr5_86334576 0 86334576 C C C C C C C C C C C C C C A A C C C C
5 chr5_86335828 0 86335828 T T T T T T T T C C C C T T T T T T T T
5 chr5_86336440 0 86336440 G G G G G G G G G G G G A G G G G G G G
5 chr5_86338726 0 86338726 T T T T T T T T C T C C T T T T T T T T
5 chr5_86350351 0 86350351 G G G G G G G G G G G G A A G G G G G G
5 chr5_86356827 0 86356827 G G G G G G G G G G G G G G G T G G G G
5 chr5_86357273 0 86357273 T T T T C T T T T T T T T T T T T T T T
5 chr5_86366887 0 86366887 C C C C C C C C G G C G C C C C C C C C
5 chr5_86367986 0 86367986 G G G G G G G G G G G G G G G G A G G G
5 chr5_86379457 0 86379457 G G G G G G G G A A A A G G G G G G G G
5 chr5_86381400 0 86381400 T T T T T T T T G G G G T T T T T T T T
5 chr5_86381556 0 86381556 T T C C C C T T T T T T C C C C C C T T
5 chr5_86382620 0 86382620 C C C C C C C C G G G G C C C C C C C C
5 chr5_86384175 0 86384175 G G G G G G G G A A A A G G G G G G G G
5 chr5_86384182 0 86384182 C C C C C C C C C T C T C C C C C C C C
5 chr5_86385633 0 86385633 G G G T G T G G G G G G G G G G G G G G
5 chr5_86387442 0 86387442 C C C C C C C C C C C T C C C C C C T T
5 chr5_86390458 0 86390458 G G G G G G G G A A A A G G G G G G G G
5 chr5_86392373 0 86392373 C C C C C C C C C C C C C C C C A A C C
5 chr5_86392421 0 86392421 G G G G G G G G G G G G G G G G A A G G
5 chr5_86402400 0 86402400 T T T T T T T T T T T T T T C T T T T T
5 chr5_86409471 0 86409471 G G G G G G G G A A A A G G G G G G G G
5 chr5_86410673 0 86410673 T T T T T T T T C C C C T T T T T T T T
5 chr5_86418846 0 86418846 C T T T T T T T T T T T T T T T T T T T
5 chr5_86421456 0 86421456 G G G T T T G G G G G G G G G G G G G G
5 chr5_86424433 0 86424433 A A A G A A A A A A A A A A A A A A A A
5 chr5_86428734 0 86428734 A A A A A A A A A G A A A A A A A A A A
5 chr5_86438834 0 86438834 G G G G G G G G G G G G G G C C G G G G
5 chr5_86444353 0 86444353 C C C C C C C C C C C C C C C C A C C C
5 chr5_86447888 0 86447888 C C A C C C C C A A A A C C C C C C C C
5 chr5_86449233 0 86449233 C C C C C C C C C T C C C C C C C C C C
5 chr5_86450667 0 86450667 C C C C C C C C C C C C C C C C T T C C
5 chr5_86450974 0 86450974 C C C C C C C C C C C C C C T T C C C C
5 chr5_86453888 0 86453888 A A A A A A A A C C C C A A A A A A A A
5 chr5_86454944 0 86454944 T T T T T T C C T T T T T T T T T T T T
5 chr5_86456083 0 86456083 C C C C C T C C C C C C C C C C C C C C
5 chr5_86461683 0 86461683 G G G G G G G G T T T T G G G G G G G G
5 chr5_86461859 0 86461859 C C A A A C C C C C C C C C C C C C C C
5 chr5_86464150 0 86464150 T T T T C T T T C C C C C C C C C C T T
5 chr5_86486335 0 86486335 A A G G G G G G G G G G G G G G G G G G
5 chr5_86494531 0 86494531 A A A A A A A A A A A G A A A A A A A A
5 chr5_86499017 0 86499017 C C C C C C C C T T T T C C C C C C C C
5 chr5_86499949 0 86499949 T T T T A T T T T T T T T T T T T T T T
5 chr5_86501384 0 86501384 C C C C C C C C C G C C C C C C C C C C
5 chr5_86509127 0 86509127 A A A A A A A A G G G G A A A A A A A A
5 chr5_86512183 0 86512183 T T T T T T T T T T T T T T T T C C T T
5 chr5_86515440 0 86515440 C C C C C C C C T T T T C C C C C C C C
5 chr5_86516239 0 86516239 T T C C T T T T T T T T T T T T T T T T
5 chr5_86526934 0 86526934 A G G G G G A A A A A A G G G G G G A A
5 chr5_86528965 0 86528965 A A A A A A A A C C C C A A A A A A A A
5 chr5_86529541 0 86529541 T T T T T T T T T T T T C T T T T T T T
5 chr5_86534113 0 86534113 G G G G G G G G A A A A G G G G G G A A
5 chr5_86542160 0 86542160 A C C C C C C C C C C C C C C C C C C C
5 chr5_86545809 0 86545809 C C C C C C C C T T T T C C C C C C C C
5 chr5_86545857 0 86545857 T T T T T T T T C C C C T T T T T T T T
5 chr5_86550702 0 86550702 C C C C C C C C C C C C C C C T C C C C
5 chr5_86558893 0 86558893 C C C C C C C C T T T T C C C C C C C C
5 chr5_86561033 0 86561033 G G G G G G G G G G A G G G G G G G G G
5 chr5_86562718 0 86562718 T T A A T T T T T T T T T T T T T T T T
5 chr5_86579383 0 86579383 A A A A A A A A A G A A A A A A A A A A
5 chr5_86583681 0 86583681 G G G G G G G G G G G G A G G G G G A A
5 chr5_86584885 0 86584885 G G G G G G G G A A A A G G G G G G G G
5 chr5_86591209 0 86591209 C C C C C C C C C C C C C T C C C C C C
5 chr5_86592636 0 86592636 A A A A A A A A A A A A A A G G A A A A
5 chr5_86607450 0 86607450 T T T T T T T T T T T T C T T T T T T T
5 chr5_86614597 0 86614597 C C A A A A A A A A A A A A A A A A C C
5 chr5_86618498 0 86618498 G G G G G G G G G G G G G G G G A A G G
5 chr5_86636205 0 86636205 C C T T C C C C C C C C C C C T C C C C
5 chr5_86644370 0 86644370 A A A A A A A A A A A A A G A A A A A A
5 chr5_86645190 0 86645190 C C C C C C T T C C C C C C C C C C C C
5 chr5_86646792 0 86646792 T T T T T T T T T T T T T T T T C C T T
5 chr5_86647779 0 86647779 G G A A A G G G G G G G G G G G G G G G
5 chr5_86662343 0 86662343 T T T T T T T T T T T T T T G T T T T T
5 chr5_86662660 0 86662660 G G A A A G G G G G G G G G G G G G G G
5 chr5_86663998 0 86663998 G G G G G G G G G T G T G G G G G G G G
5 chr5_86668276 0 86668276 C C C C C C C C C T C C C C C C C C C C
5 chr5_86673760 0 86673760 C C C C C C C C C C C C C T C C C C C C
5 chr5_86702836 0 86702836 T T T T T T T T C T T T T T T T T T T T
5 chr5_86710228 0 86710228 C C T T C T C C C C C C C C C C C C C C
5 chr5_86720063 0 86720063 C C C C C C C C C C C C C C C C A C C C
5 chr5_86721753 0 86721753 T T T T T T T T T T T T T T T T C T T T
5 chr5_86729109 0 86729109 A A A A A G A A A A A A A A A A A A A A
5 chr5_86731833 0 86731833 G G G G G G G G C C C C G G G G G G G G
5 chr5_86733893 0 86733893 C C C C C C C C T T T T C C C C C C C C
5 chr5_86736877 0 86736877 C C C C A C C C C C C C C C C C C C C C
5 chr5_86755404 0 86755404 A A A A A A A A G G G G A A A A A A A A
5 chr5_86762163 0 86762163 A A A A A A A A G G G G A A A A A A A A
5 chr5_86765055 0 86765055 G G G G G G G G G G G G G G C G G G G G
5 chr5_86772008 0 86772008 T T C C C C T T C C C C C C C C C C T T
5 chr5_86774012 0 86774012 G G G G G G G G G G G G A G G G A A G G
5 chr5_86774245 0 86774245 A A A A A A A A A A A A A A A A A G A A
5 chr5_86793264 0 86793264 G G G G G G G G A A A A G G G G G G G G
5 chr5_86823096 0 86823096 A A A A A A A A A A A A A A A C A A A A
5 chr5_86825296 0 86825296 G G A A A A A A G G G G G G G G G G G G
5 chr5_86831137 0 86831137 G G G G G G G G G G G G C G G G G G G G
5 chr5_86833846 0 86833846 T T T T T T T T T T T T T T T T C C T T
5 chr5_86833897 0 86833897 C T C C C C C C C C C C C C C C C C C C
5 chr5_86833999 0 86833999 G G G G G G G G G G G G A G A A G G G G
5 chr5_86843360 0 86843360 A C C C C C C C C C C C C C C C C C C C
5 chr5_86844237 0 86844237 T T C C C C T T T T T T T T T T T T T T
5 chr5_86844337 0 86844337 T T T T T T T T T T C T T T T T T T T T
5 chr5_86858905 0 86858905 C C C C C C C C C C C C T T T T T T C C
5 chr5_86860215 0 86860215 A A A A A A A A C C A A A A A A A A A A
5 chr5_86868946 0 86868946 G G A A A A G G A A A A A A A A A A G G
5 chr5_86870999 0 86870999 T T T T T T T T T T T T C C C C C C T T
5 chr5_86876441 0 86876441 C C C C C C C C C C C C C C C T C C C C
5 chr5_86877831 0 86877831 T T T T T T T T C T T T T T T T T T T T
5 chr5_86879577 0 86879577 G G A G G G G G A A A A A A A A A A G G
5 chr5_86882282 0 86882282 C C C T T T C C C C C C C C C C C C C C
5 chr5_86891262 0 86891262 A A A A A A A A A G A A A A A A A A A A
5 chr5_86892954 0 86892954 T T T T T T T T T T T T T T G G T T T T
5 chr5_86900309 0 86900309 G G C C G G G G G G G G G G G G G G G G
5 chr5_86900479 0 86900479 T T T T T T T T T T T T T T C C T T T T
5 chr5_86911533 0 86911533 G G G G G G G G A A A A G G G G G G G G
5 chr5_86920062 0 86920062 T T T T C C T T T T T T T T T T T T T T
5 chr5_86925421 0 86925421 A A G G G G A A A A A A A A A A A A A A
5 chr5_86925950 0 86925950 T T T T T T T T A T A T T T T T T T T T
5 chr5_86928640 0 86928640 C C C C C C C C C T C T C C C C C C C C
5 chr5_86932968 0 86932968 T T T T T T T T C T C T T T T T T T T T
5 chr5_86934343 0 86934343 C C C T C C C C C C C C C C C C C C C C
5 chr5_86937131 0 86937131 A A T T A A A A A A A A A A A A A A A A
5 chr5_86939091 0 86939091 A A A A A A A A T T T T A A A A A A A A
5 chr5_86943686 0 86943686 A A A A A A A A A A A A A A A C A A A A
5 chr5_86952600 0 86952600 A G A A A A G G A A A A A A A A A A A A
5 chr5_86962906 0 86962906 C C C C C C C C C C C C C C C C T T C C
5 chr5_86977140 0 86977140 A A A A A A A A A A A G A A A A A A A A
5 chr5_86980243 0 86980243 A A A A A A A A A A A A A A A A G G A A
5 chr5_86988207 0 86988207 C T C C C C T T C C C C C C C C C C T T
5 chr5_86994758 0 86994758 C C C C C C C C T T T T C C C C C C C C
5 chr5_87000231 0 87000231 G G G G G G G G G G G G G G G G C C G G
5 chr5_87001131 0 87001131 G G G G G G G G G G G G G G G G C C G G
5 chr5_87001301 0 87001301 T T T T T T T T C C C C T T T T T T T T
5 chr5_87003735 0 87003735 T T T T T T T T T T T T T T A A T T T T
5 chr5_87009317 0 87009317 G G G G G G G G A A G G A G G G G G G G
5 chr5_87011460 0 87011460 T T T T T T T T T T T T G G G G G G T T
5 chr5_87022057 0 87022057 A G A A A A A A A A A A A A A A A A A A
5 chr5_87024412 0 87024412 C C C C C C C C C G C G C C C C C C C C
5 chr5_87028419 0 87028419 T T T T C C T T T T T T T T T T T T T T
5 chr5_87048737 0 87048737 G G A A G G G G G G G G G G G G G G G G
5 chr5_87051534 0 87051534 G G A A A A G G A A A A A A A A A A G G
5 chr5_87052567 0 87052567 C C C C C C C C C C C C C T C C C C C C
5 chr5_87056676 0 87056676 A A G G A A A A A A A A A A A A A A A A
5 chr5_87059445 0 87059445 A A A A A A A A A A A A A A G G A A A A
5 chr5_87065212 0 87065212 C C C C A A C C C C C C C C C C C C C C
5 chr5_87065683 0 87065683 C C C C C C C C T T T T C C C C T T C C
5 chr5_87072395 0 87072395 T T T T T T T T T T T T G T T T T T T T
5 chr5_87080107 0 87080107 T T T T T T T T T T T T C T T T T T T T
5 chr5_87085100 0 87085100 T T T T C C T T T T T T T T T T T T T T
5 chr5_87092507 0 87092507 T T C C T T T T T T T T T T T T T T T T
5 chr5_87094810 0 87094810 C C C C T T C C C C C C C C C C C C C C
5 chr5_87094951 0 87094951 C C C C C C C C C C C C C C T T C C C C
5 chr5_87103388 0 87103388 A A A A A A A A A A A A G G A A A A A A
5 chr5_87117357 0 87117357 A A A A A A A A G G G G A A A A A A A A
5 chr5_87120078 0 87120078 A A G G G G A A G G G G G G G G G G A A
5 chr5_87124256 0 87124256 C C C C C C C C T T T T C C C C C C C C
5 chr5_87127543 0 87127543 C C C C C C C C A C C C C C C C C C C C
5 chr5_87131682 0 87131682 T T T T T T C C T T T T T T T T T T T T
5 chr5_87135455 0 87135455 T T T T T T T T T T A T T T T T T T T T
5 chr5_87136165 0 87136165 T T T T T T T T C C C C T T T T T T T T
5 chr5_87136487 0 87136487 C C C C C C C C C C C C C C T T C C C C
5 chr5_87140819 0 87140819 C C C C C C C C A A A A C C C C C C C C
5 chr5_87143437 0 87143437 C C A A A A C C A A A A A A A A A A C C
5 chr5_87154415 0 87154415 A A A A A A A A A A A A A A G G A A A A
5 chr5_87164074 0 87164074 A A A A A A C C A A A A A A A A A A A A
5 chr5_87167388 0 87167388 T T T T T T T T C C C C T T T T T T T T
5 chr5_87167682 0 87167682 G G G G G G G G A A A A G G G G G G G G
5 chr5_87174146 0 87174146 A A C C C C A A A A A A A A A A A A A A
5 chr5_87181221 0 87181221 C C C C C C C C T T T T C C C C C C C C
5 chr5_87185796 0 87185796 G G A A A A G G A A A A A A A A A A G G
5 chr5_87186072 0 87186072 A A A A A A A A A A A A G G G G G G A A
5 chr5_87212674 0 87212674 G G G G G G G G G G G G G G C G G G G G
5 chr5_87218265 0 87218265 G G A A G G G G G G G G G G G G G G G G
5 chr5_87219889 0 87219889 T T T T T T T T T T T T G T T T T T T T
5 chr5_87225269 0 87225269 G G A A G G G G G G G G G G G G G G G G
5 chr5_87231007 0 87231007 A A A A G G A A A A A A A A A A A A A A
5 chr5_87231444 0 87231444 G G G G G G A A G G G G G G G G G G G G
5 chr5_87236674 0 87236674 C C C C C C T T C C C C C C C C C C C C
5 chr5_87239538 0 87239538 G G G G G G G G G G G G G G G G A A G G
5 chr5_87250153 0 87250153 G G A A G G G G A A A A G G G G G G G G
5 chr5_87253353 0 87253353 G G A A A A A A A A A A A A A A A A G G
5 chr5_87254893 0 87254893 G G G G G G G G A G G G G G G G G G G G
5 chr5_87255373 0 87255373 G G G G G G G G G G A G G G G G G G G G
5 chr5_87256649 0 87256649 A A T T A A A A A A A A A A A A A A A A
5 chr5_87261095 0 87261095 C C T T T T T T T T T T T T T T T T C C
5 chr5_87262536 0 87262536 G G A A A A G G A A A A A A A A A A G G
5 chr5_87263837 0 87263837 G G A A A A A A G G G G A A A A A A G G
5 chr5_87265636 0 87265636 T T T T T T T T A A A A T T T T T T T T
5 chr5_87274410 0 87274410 C C C C A A C C A A A A C C C C C C C C
5 chr5_87277891 0 87277891 C C G G G G G G G G G G G G G G G G C C
5 chr5_87296331 0 87296331 T T T T T T T T G T T T T T T T T T T T
5 chr5_87296787 0 87296787 G G G G G G G G G G G G G G A G G G G G
5 chr5_87305972 0 87305972 C C G G G G G G G G G G G G G G G G C C
5 chr5_87318254 0 87318254 A A G G G G A A G G G G G G G G G G A A
5 chr5_87319281 0 87319281 A A A A A A A A G G G G A A A A A A A A
5 chr5_87336034 0 87336034 C C C T C C C C C C C C C C C C C C C C
5 chr5_87347388 0 87347388 G G G G G G G G G G G G A A G G G G G G
5 chr5_87348014 0 87348014 C C C C C C C C C C C C A A C C C C C C
5 chr5_87354615 0 87354615 A A A A A A C C A A A A A A A A A A A A
5 chr5_87354806 0 87354806 A A G G G G A A G G G G G G G G G G A A
5 chr5_87364994 0 87364994 A A A A A A A A A A A A A A A A G G A A
5 chr5_87365194 0 87365194 G G G G T T G G G G G G G G G G G G G G
5 chr5_87374067 0 87374067 C C C C A A C C C C C C C C C C C C C C
5 chr5_87385328 0 87385328 C C C C C C C C C C C T C C C C C C C C
5 chr5_87385567 0 87385567 A A A A G G A A A A A A A A A A A A A A
5 chr5_87390721 0 87390721 T T T T T T T T T T T T T T C C T T T T
5 chr5_87391952 0 87391952 G G G G G G G G A A A A G G G G G G G G
5 chr5_87393908 0 87393908 A A A A T T A A A A A A A A A A A A A A
5 chr5_87394380 0 87394380 T T T T T T T T A A A A T T T T T T T T
5 chr5_87412750 0 87412750 C C C C T T C C C C C C C C C C C C C C
5 chr5_87428636 0 87428636 G G G G G G T T G G G G G G G G G G G G
5 chr5_87431077 0 87431077 G G G G G G G G T T T T G G G G G G G G
5 chr5_87434051 0 87434051 G G G G G G G G G G G G A G G G G G G G
5 chr5_87439553 0 87439553 C C C C C C C C C C C C C C C C C T C C
5 chr5_87441154 0 87441154 C C G G C C C C C C C C C C C C C C C C
5 chr5_87452938 0 87452938 A A A A C C A A A A A A A A A A A A A A
5 chr5_87454417 0 87454417 G G G G G G G G T T G G G G G G G G G G
5 chr5_87454507 0 87454507 A A A A A A A A A A A G A A A A A A A A
5 chr5_87455683 0 87455683 C C C C T T C C C C C C C C C C C C C C
5 chr5_87472152 0 87472152 T T T T T T T T T T T T C C T T T T T T
5 chr5_87472312 0 87472312 A A A A A A A A A A A A G G A A A A A A
5 chr5_87478453 0 87478453 A A A A C C A A A A A A A A A A A A A A
5 chr5_87479419 0 87479419 G G G G G G G G G G G G G G G G T T G G
5 chr5_87485564 0 87485564 T T T T T T T T C C C T T T T T T T T T
5 chr5_87492630 0 87492630 T T T T T T T T T T T T C T T T T T T T
5 chr5_87492836 0 87492836 C C C C C C C C C C C C C C C C G G C C
5 chr5_87495374 0 87495374 G G G G G G G G G G G G G G G G T T G G
5 chr5_87499034 0 87499034 C C C C C C C C T T T T C C C C C C C C
5 chr5_87499620 0 87499620 A A T T A A A A A A A A A A A A A A A A
5 chr5_87499854 0 87499854 C C C C G G C C C C C C C C C C C C C C
5 chr5_87505978 0 87505978 T T T T T T T T C C C T T T T T T T T T
5 chr5_87514897 0 87514897 C C C C C C C C C C C C G G C C C C C C
5 chr5_87529618 0 87529618 G G G G G G T T G G G G G G G G G G G G
5 chr5_87530806 0 87530806 A A A A A A A A A A A A A A A G A A A A
5 chr5_87531714 0 87531714 C C C C C C C C C C C C C C C T C C C C
5 chr5_87532065 0 87532065 C C C C C C C C T T T T C C C C C C C C
5 chr5_87538432 0 87538432 G G G G G G G G G G G G A A A A G G G G
5 chr5_87541900 0 87541900 A A A A A A A A G G G G A A A A A A A A
5 chr5_87547513 0 87547513 G G G G G G G G A A A G G G G G G G G G
5 chr5_87550023 0 87550023 T T T T T T T T T T T T T T C C T T T T
5 chr5_87553951 0 87553951 A A A A A A A A A A A A A G A A A A A A
5 chr5_87555681 0 87555681 G G G G G G G G A A A A G G G G G G G G
5 chr5_87560778 0 87560778 C T C C C C C C C C C C C C C C C C C C
5 chr5_87566709 0 87566709 T T T T T T T T G G T T T T T T T T T T
5 chr5_87567124 0 87567124 T T T T T T T T G G G G G G G G T T T T
5 chr5_87567182 0 87567182 C C T T T T C C C C C C C C C C T T C C
5 chr5_87567186 0 87567186 T T T T T T T T T T C T T T T T T T T T
5 chr5_87569519 0 87569519 C C C C C C C C C C C T C C C C C C C C
5 chr5_87584735 0 87584735 A A A A A A A A A A A A C C C C C C A A
5 chr5_87585558 0 87585558 C C C C C C C C C C C C G G G G G G C C
5 chr5_87598629 0 87598629 A A A A A A G G A A A A A A A A A A G G
5 chr5_87599083 0 87599083 C C C C C C C C T T T T C C C C C C C C
5 chr5_87602078 0 87602078 A A A A A A A A A A A A A A A A C C A A
5 chr5_87603086 0 87603086 T T T T T T T T C C C C T T T T T T T T
5 chr5_87607971 0 87607971 A A A A A A A A A A A A G G A A A A A A
5 chr5_87619147 0 87619147 G G G G G G G G G G G G A G G G G G G G
5 chr5_87622558 0 87622558 C C C C C C C C C C C C C C T T C C T T
5 chr5_87623591 0 87623591 T T T T T T T T C C T T T T T T T T T T
5 chr5_87644868 0 87644868 C C C C C C C C C C C G C C C C C C C C
5 chr5_87683780 0 87683780 G G G G C C G G G G G G G G G G G G G G
5 chr5_87687046 0 87687046 C C C T C C C C C C C C C C C C C C C C
5 chr5_87687176 0 87687176 A A A A A A A A G G G G A A A A A A A A
5 chr5_87695681 0 87695681 G G G G G G G G G G G G G G A G G G G G
5 chr5_87704652 0 87704652 G G G G G G G G G G A G G G G G G G G G
5 chr5_87707451 0 87707451 G G G G G G G G G G G G C G G G G G G G
5 chr5_87714591 0 87714591 A A A A A A A A A A A G A A A A A A A A
5 chr5_87720603 0 87720603 T T C C C C T T T T T T T T T T T T T T
5 chr5_87732051 0 87732051 C C C C C C C C C C C C C T C C C C C C
5 chr5_87733492 0 87733492 C C T T T T C C T T T T T T T T T T C C
5 chr5_87736733 0 87736733 A A A A A A A A A A A A A G A A A A A A
5 chr5_87740049 0 87740049 G G G G G G G G A G A G G G G G G G G G
5 chr5_87742720 0 87742720 T T T T T T T T C C C C T T T T T T T T
5 chr5_87745020 0 87745020 G G G G G G G G G G G G A G G G G G A A
5 chr5_87745274 0 87745274 C C C C C C C C C T C C C C C C C C C C
5 chr5_87749764 0 87749764 A A A A A A A A A G A A A A A A A A A A
5 chr5_87749819 0 87749819 T T T T T T T T T T C T T T T T T T T T
5 chr5_87752749 0 87752749 C G G G G G G G G G G G G G G G G G G G
5 chr5_87755757 0 87755757 T T T T T T T T C C C C T T T T T T T T
5 chr5_87758298 0 87758298 A A A A A A A A A A A G A A A A A A A A
5 chr5_87762338 0 87762338 G G G G G G G G G G G G G G G G A A G G
5 chr5_87762626 0 87762626 C C C C G G C C C C C C C C C C C C C C
5 chr5_87764704 0 87764704 G G G G G G G G C G G G G G G G G G G G
5 chr5_87771488 0 87771488 C C C C C C C C C C C C C C C C T T C C
5 chr5_87775714 0 87775714 A A A A A A A A A A A C A A A A A A A A
5 chr5_87779393 0 87779393 T T T T T T T T C C C C T T T T T T T T
5 chr5_87783630 0 87783630 C C C C C C C C T T T T C C C C C C C C
5 chr5_87799359 0 87799359 C C C C C C A A C C C C C C C C C C C C
5 chr5_87800142 0 87800142 A A A A A A A A A A A A A A A A G G A A
5 chr5_87800860 0 87800860 G G G G G G T T G G G G G G G G G G G G
5 chr5_87803584 0 87803584 T T T T T T T T C C C T T T T T T T T T
5 chr5_87808361 0 87808361 G G G G G G G G A A A A A A A A A A G G
5 chr5_87812142 0 87812142 C C C C C C C C C C C C C C C T C C C C
5 chr5_87812878 0 87812878 C C C T C C C C C C C C C C C C C C C C
5 chr5_87813740 0 87813740 A A A A A A A A A A A G A A A A A A A A
5 chr5_87814691 0 87814691 C C C C C C C C A C C C C C C C C C C C
5 chr5_87816182 0 87816182 G G G G G G G G A A A A G G G G G G G G
5 chr5_87816653 0 87816653 A A A A A A A A A A A A A G G G A A A A
5 chr5_87821900 0 87821900 C C C C C C C C C C C G C C C C C C C C
5 chr5_87822000 0 87822000 T T T T T T T T A A A A T T T T T T T T
5 chr5_87823746 0 87823746 T T T T C C T T T T T T T T T T T T T T
5 chr5_87827796 0 87827796 T T T T T T T T T T T T A A A A T T T T
5 chr5_87829866 0 87829866 C C C C C C C C T T T T C C C C C C C C
5 chr5_87834472 0 87834472 A A A A A A A A G G G G A A A A A A A A
5 chr5_87834543 0 87834543 C C C C T T C C C C C C C C C C C C C C
5 chr5_87839374 0 87839374 C C C C C C C C T T T T C C C C C C C C
5 chr5_87853267 0 87853267 T T T T T T T T T T T T C C T T T T T T
5 chr5_87860202 0 87860202 C C C C C C C C T T T T C C C C C C C C
5 chr5_87865713 0 87865713 A A A A A A A A A A A A A G A A A A A A
5 chr5_87873803 0 87873803 A A A A A A A A A A A A A A A A A C A A
5 chr5_87874814 0 87874814 G G G G G G G G G G G G G G G G A A G G
5 chr5_87874943 0 87874943 C C C G C C C C C C C C C C C C C C C C
5 chr5_87879697 0 87879697 G G G G G G G G A A A A G G G G G G G G
5 chr5_87879893 0 87879893 A A A A A A A A G G G G A A A A A A A A
5 chr5_87883892 0 87883892 C C C C C C C C C C C C C C A C C C C C
5 chr5_87885728 0 87885728 C C C C C C C C C C C C C C C C T T C C
5 chr5_87891939 0 87891939 C T T T T T C C T T T T T T T T T T C C
5 chr5_87896600 0 87896600 A A A A A A A A A A A A A A A G A A A A
5 chr5_87898361 0 87898361 T T T T A A T T T T T T T T T T T T T T
5 chr5_87900182 0 87900182 C C C C C C C C C C C C C T C C C C C C
5 chr5_87907067 0 87907067 G G G G G G T T G G G G G G G G G G G G
5 chr5_87944503 0 87944503 A A A A A A A A A A A A A A A A A G A A
5 chr5_87948998 0 87948998 C C G G G G C C G G G G G G G G G G C C
5 chr5_87949433 0 87949433 G G G G G G G G C G G G G G G G G G G G
5 chr5_87964872 0 87964872 T T T T T T T T T T T T T T A T T T T T
5 chr5_87968506 0 87968506 T T T T T T T T T T T T T T T T C T T T
5 chr5_87973567 0 87973567 T T A A A A T T A A A A A A A A A A T T
5 chr5_87982488 0 87982488 C C C C C C C C T T T T C C C C C C C C
5 chr5_87988153 0 87988153 T T T T T T T T T T T T T T G G T T T T
5 chr5_88001745 0 88001745 C C T T T T C C T T T T T T T T T T C C
5 chr5_88004980 0 88004980 T T T T T T T T T T T T T T C T T T T T
5 chr5_88019416 0 88019416 G G G G G G G G A A A A G G G G G G G G
5 chr5_88021953 0 88021953 A A A A A A A A A A A A A A A A A T A A
5 chr5_88045176 0 88045176 T T T T T T T T G G G G T T T T T T T T
5 chr5_88064622 0 88064622 C C C C C C C C G G G G C C C C C C C C
5 chr5_88065700 0 88065700 T T T T T T T T T T T T T T T T C C T T
5 chr5_88065795 0 88065795 A A A A A A A A A A A G A A A A A A A A
5 chr5_88066223 0 88066223 C C G G G G C C C C C C C C C C C C C C
5 chr5_88085727 0 88085727 A A A A A A A A A A A A C C C C C C A A
5 chr5_88090949 0 88090949 C C C C C C C C C C C C C C C C T T C C
5 chr5_88099294 0 88099294 G G G G G G G G G G G G G G G G T T G G
5 chr5_88099861 0 88099861 T T T T T T T T T T T T C T T T T T T T
5 chr5_88111127 0 88111127 C T C C C C T T C C C C C C C C C C C C
5 chr5_88112819 0 88112819 A A A A A A A A A A A A A G A A A A A A
5 chr5_88114465 0 88114465 A A A A A A A A A A A A A A A A G G A A
5 chr5_88119587 0 88119587 G G G G G G G G A A A A A A A A A A G G
5 chr5_88122449 0 88122449 A A G G G G A A A A A A A A A A A A A A
5 chr5_88123206 0 88123206 G G A A A A G G G G G G G G G G G G G G
5 chr5_88125466 0 88125466 C T C C C C C C C C C C C C C C C C T T
5 chr5_88141408 0 88141408 G G G G G G G G G G G G G G G T G G G G
5 chr5_88149927 0 88149927 G G G G G G G G G G G G G G A G G G G G
5 chr5_88166876 0 88166876 A A A A A A A A A A A A G G A A A A A A
5 chr5_88166977 0 88166977 A A A C A A A A A A A A A A A A A A A A
5 chr5_88168084 0 88168084 A A A A A A A A A A A A A A A G A A A A
5 chr5_88171496 0 88171496 T T T T T T T T A A A T T T T T T T T T
5 chr5_88173627 0 88173627 T T T T T T T T C T T T T T T T C C T T
5 chr5_88173707 0 88173707 C C C C C C C C A C C C C C C C C C C C
5 chr5_88175813 0 88175813 T T T T T T T T T T G T T T T T T T T T
5 chr5_88178532 0 88178532 G G G G G G G G G G G G G G G G A G G G
5 chr5_88186529 0 88186529 A A A G A A A A A A A A A A A A A A A A
5 chr5_88194647 0 88194647 G G A A A A G G G G G G G G G G G G G G
5 chr5_88207824 0 88207824 A A A A A A A A C C C C A A A A A A A A
5 chr5_88225248 0 88225248 A A A A G G A A A A A A A A A A A A A A
5 chr5_88237644 0 88237644 C C C C C C C C T T T T C C C C C C C C
5 chr5_88241372 0 88241372 C C C C C C C C T T T T C C C C C C C C
5 chr5_88243358 0 88243358 T T T T T T T T T T T T T T C C T T T T
5 chr5_88244344 0 88244344 G G G G G G G G G G G G G G G G G T G G
5 chr5_88250842 0 88250842 A A A A G G A A A A A A A A A A A A A A
5 chr5_88252372 0 88252372 G G T T G G G G G G G G G G G G G G G G
5 chr5_88258020 0 88258020 C C C C C C C C T T T T C C C C C C C C
5 chr5_88274922 0 88274922 G G A A A A G G G G G G G G G G G G G G
5 chr5_88278071 0 88278071 G G G G G G G G T T G T G G G G G G G G
5 chr5_88282225 0 88282225 G G G G G G G G G G G G A G G G G G G G
5 chr5_88282308 0 88282308 C C C C C C C C C C C T C C C C C C C C
5 chr5_88288700 0 88288700 C C C C C C C C C C C C C C T T C C C C
5 chr5_88290005 0 88290005 A G A A A A G G A A A A A A A A A A G G
5 chr5_88292856 0 88292856 G G A A A A G G G G G G A A A A A A G G
5 chr5_88294818 0 88294818 T T C C C C T T T T T T C C C C C C T T
5 chr5_88294885 0 88294885 C C C C C C C C G G G G C C C C C C C C
5 chr5_88295565 0 88295565 C C T T T T C C C C C C T T T T T T C C
5 chr5_88296834 0 88296834 C C C C C C C C T T T T C C T T C C C C
5 chr5_88302387 0 88302387 A G G G G G G G G G G G G G G G G G A A
5 chr5_88303779 0 88303779 C T C C C C C C C C C C C C C C C C T T
5 chr5_88308392 0 88308392 G G G G G G G G C C C C G G G G G G G G
5 chr5_88310754 0 88310754 C C C C C C C C C C C C C C T T C C C C
5 chr5_88313359 0 88313359 T T T T T T T T C C C C T T T T T T T T
5 chr5_88314184 0 88314184 C C C C C C C C C C C C C C C C T T C C
5 chr5_88317663 0 88317663 G G G G G G G G G G G G G G G G A A G G
5 chr5_88319894 0 88319894 T T T T T T T T T T T T G T T T T T T T
5 chr5_88320305 0 88320305 C C C C C C C C C C C C C C A A C C C C
5 chr5_88338013 0 88338013 A A A A A A A A A A A A A A G G A A A A
5 chr5_88338669 0 88338669 C C C C C C C C C C C C C C C C T T C C
5 chr5_88340805 0 88340805 G G G G G G G G C C C C G G G G G G G G
5 chr5_88346169 0 88346169 T T T T T T T T T T T T A T T T T T T T
5 chr5_88348259 0 88348259 T T T T T T T T T T T T T T T T C C T T
5 chr5_88348835 0 88348835 T T T T T T T T T T T T T T T T C C T T
5 chr5_88364477 0 88364477 G G G G G G G G C G G G G G G G G G G G
5 chr5_88366833 0 88366833 G G G G G G G G G G G G G G A A G G G G
5 chr5_88372186 0 88372186 G G G G G G G G G G G G G G G G T T G G
5 chr5_88373012 0 88373012 C C C C C C C C T T T T C C C C C C C C
5 chr5_88373886 0 88373886 T T G G G G T T T T T T T T T T T T T T
5 chr5_88383247 0 88383247 T T T T T T T T T T T T T T T T A A T T
5 chr5_88386203 0 88386203 G G G T G G G G G G G G G G G G G G G G
5 chr5_88388024 0 88388024 G G G G G G G G A A A A G G G G G G G G
5 chr5_88389658 0 88389658 G G G G G G G G A A A A A G G G G G G G
5 chr5_88400219 0 88400219 C C C G C C C C C C C C C C C C C C C C
5 chr5_88403782 0 88403782 C C C C C C C C C C C C C C C C C T C C
5 chr5_88407991 0 88407991 A G A A A A A A A A A A A A A A A A A A
5 chr5_88414120 0 88414120 T T T T T T T T C C C C T T T T T T T T
5 chr5_88424584 0 88424584 T T T T T T T T T T T T T T T T C T T T
5 chr5_88426630 0 88426630 C C C C C C C C C C C C C C C T C C C C
5 chr5_88435044 0 88435044 A A A A C C A A A A A A A A A A A A A A
5 chr5_88435628 0 88435628 A A A A A A A A A A A A A A A T A A A A
5 chr5_88438138 0 88438138 A A A A A A A A A A A A T T T T T T A A
5 chr5_88439715 0 88439715 C C C C C C C C C T C C C C C C C C C C
5 chr5_88442671 0 88442671 C C C C C C C C C C C C G G G G C C C C
5 chr5_88444335 0 88444335 T T T T T T T T T T T T A T T T T T T T
5 chr5_88449023 0 88449023 T T T T A A T T T T T T T T T T T T T T
5 chr5_88460828 0 88460828 A A A A A A C C A A A A A A A A A A A A
5 chr5_88462751 0 88462751 C C C C C C C C C C C C C C C C T T C C
5 chr5_88466309 0 88466309 G G A A G G G G G G G G G G G G G G G G
5 chr5_88467611 0 88467611 G G G G G G G G G G G G G G A A G G G G
5 chr5_88476815 0 88476815 T T T T T T T T G G G G T T T T T T T T
5 chr5_88484047 0 88484047 G G G G G G G G G G G G G G G G G T G G
5 chr5_88491158 0 88491158 C C C C C C C C G G G G C C C C C C C C
5 chr5_88493694 0 88493694 A A A A A A A A A A A A A T A A A A A A
5 chr5_88498705 0 88498705 G G A A A A G G G G G G G G G G G G G G
5 chr5_88498996 0 88498996 T T T T T T T T T T A A T T T T T T T T
5 chr5_88502132 0 88502132 G G G G G G G G A A A A G G G G G G G G
5 chr5_88511017 0 88511017 G G T T T T G G G G G G G G G G G G G G
5 chr5_88512310 0 88512310 A G A A A A G G A A A A A A A A A A G G
5 chr5_88513476 0 88513476 G G G G A A G G G G G G G G G G G G G G
5 chr5_88527944 0 88527944 C C C C C C C C C C C C C C C C C T C C
5 chr5_88548185 0 88548185 C C C C C C C C C C C C C C C C C T C C
5 chr5_88549228 0 88549228 T T T T T T T T T T T T A A T T A A T T
5 chr5_88550509 0 88550509 G G G G G G G G G G G G A A G G A A G G
5 chr5_88557811 0 88557811 T T T T T T T T T T T T C T T T T T T T
5 chr5_88561779 0 88561779 G G G G A A G G G G G G G G G G G G G G
5 chr5_88581684 0 88581684 A A A G A A A A A A A A A A A A A A A A
5 chr5_88585111 0 88585111 T T T T T T T T T T T T C C C C T T T T
5 chr5_88585874 0 88585874 T T T T C C T T T T T T T T T T T T T T
5 chr5_88591483 0 88591483 G G A G G G G G G G G G G G G G G G G G
5 chr5_88599659 0 88599659 T T C T T T T T T T T T T T T T T T T T
5 chr5_88601778 0 88601778 C C C C C C C C C C C C C C C T C C C C
5 chr5_88608483 0 88608483 T T T T T T T T A A A A T T T T T T T T
5 chr5_88614192 0 88614192 G G C G G G G G G G G G G G G G G G G G
5 chr5_88619664 0 88619664 A A A C A A A A A A A A A A A A A A A A
5 chr5_88625314 0 88625314 C C C T C C C C C C C C C C C C C C C C
5 chr5_88627690 0 88627690 C C C C C C A A C C C C C C C C C C C C
5 chr5_88630199 0 88630199 A A A A A A A A A A A A A A A A G G A A
5 chr5_88632105 0 88632105 A A A C A A A A A A A A A A A A A A A A
5 chr5_88635547 0 88635547 T T T T T T T T A A A A T T T T T T T T
5 chr5_88642485 0 88642485 T T A T T T T T T T T T T T T T T T T T
5 chr5_88646626 0 88646626 A A A A A A A A A A A A A G A A A A A A
5 chr5_88651568 0 88651568 C C C C C C C C C C C C C T C C C C C C
5 chr5_88664454 0 88664454 G G G G G G G G T T T T G G G G G G G G
5 chr5_88680468 0 88680468 T T C C C C T T T T T T T T T T T T T T
5 chr5_88685933 0 88685933 C C C C C C C C C C C C C C G G C C C C
5 chr5_88692037 0 88692037 T T T T T T T T T T T T T T T T C C T T
5 chr5_88692152 0 88692152 A A G G A A A A A A A A A A A A A A A A
5 chr5_88694352 0 88694352 C C T T C C C C C C C C C C C C C C C C
5 chr5_88723590 0 88723590 T T T T T T T T T T T T T T G G G G T T
5 chr5_88730461 0 88730461 C C C C C C C C C C C C C C T T C C C C
5 chr5_88745307 0 88745307 G G G G G G G G G G G G T T G G G G G G
5 chr5_88749902 0 88749902 A A A A A A A A T T T T A A A A A A A A
5 chr5_88754188 0 88754188 G G G G G G G G G G G G T T G G G G G G
5 chr5_88771787 0 88771787 A A A A A A A A A A A A A T A A A A A A
5 chr5_88775356 0 88775356 A A A A G G A A A A A A A A A A A A A A
5 chr5_88781921 0 88781921 G G G G G G G G G G G G G G A A G G G G
5 chr5_88786653 0 88786653 G G G G G G G G A G G G G G G G G G G G
5 chr5_88801681 0 88801681 G G G G G G G G G G G G A G G G G G G G
5 chr5_88805681 0 88805681 G G G G G G G G G G G G G G G G G T G G
5 chr5_88813836 0 88813836 G G A A A A G G G G G G G G G G G G G G
5 chr5_88817780 0 88817780 A A G G G G A A A A A A A A A A A G A A
5 chr5_88830486 0 88830486 A A A A A A A A C C C C A A A A A A A A
5 chr5_88834163 0 88834163 A A G G G G A A A A A A A A A A A A A A
5 chr5_88851620 0 88851620 A A A A A A A A A A A A A C A A A A A A
5 chr5_88853331 0 88853331 C C T T C C C C C C C C C C C C C C C C
5 chr5_88868779 0 88868779 A A A A A A A A A A C C A A A A A A A A
5 chr5_88870407 0 88870407 T T T T T T T T T T T T T T G G T T T T
5 chr5_88871084 0 88871084 T T C T T T T T T T T T T T T T T T T T
5 chr5_88872871 0 88872871 T T T T T T T T T T T T C T T T T T T T
5 chr5_88884837 0 88884837 A A A A A A A A G G G G A A A A A A A A
5 chr5_88887642 0 88887642 A A A A A A A A A A A A A A A A G G A A
5 chr5_88892716 0 88892716 G G A A G G G G G G G G G G G G G G G G
5 chr5_88895096 0 88895096 C T C C C C C C C C C C C T C C C C C C
5 chr5_88914853 0 88914853 A A A A A A A A G G G G A A A A A A A A
5 chr5_88928308 0 88928308 C C C C C C C C A A A A C C C C C C C C
5 chr5_88936889 0 88936889 A G A A A A G G A A A A A A A A A A A A
5 chr5_88937485 0 88937485 C C C C T T C C C C C C C C C C C C C C
5 chr5_88944096 0 88944096 G G G G G G G G G G G G A G G G G G G G
5 chr5_88945595 0 88945595 G G G G G G G G G G G G G G G G A G G G
5 chr5_88951603 0 88951603 A A A A A A T T A A A A A A A A A A A A
5 chr5_88962862 0 88962862 A A G G G G A A A A A A A A A A A A A A
5 chr5_88962899 0 88962899 A A A A A A A A A T A A A A A A A A A A
5 chr5_88964073 0 88964073 T T T T T T T T T T T T C C T T T T T T
5 chr5_88966989 0 88966989 T T T T G G T T T T T T T T T T T T T T
5 chr5_88973512 0 88973512 T T T T T T T T T T T T A T T T T T T T
5 chr5_88976343 0 88976343 G G G G G G G G T T T T G G G G G G G G
5 chr5_88976933 0 88976933 A A A A A A A A A A A A A A A C A A A A
5 chr5_88997130 0 88997130 G G A A A A G G A A A A A A A A A A G G
5 chr5_89005775 0 89005775 C C C C C C T T C C C C C C C C C C C C
5 chr5_89008581 0 89008581 C C C C C C C C C C C C C C C C T T C C
5 chr5_89011489 0 89011489 A A A A A A A A G G G G A A A A A A A A
5 chr5_89023066 0 89023066 C C G G G G C C G G G G G G G G G G C C
5 chr5_89026312 0 89026312 A G A A A A A A A A A A A A A A A A A A
5 chr5_89034756 0 89034756 A T T T T T T T T T T T T T T T T T A A
5 chr5_89035025 0 89035025 A A A A A A C C A A A A A A A A A A A A
5 chr5_89044799 0 89044799 C C C C C C C C C C T T C C C C C C C C
5 chr5_89052102 0 89052102 C C C C C C C C C C C C C T C C C C C C
5 chr5_89053947 0 89053947 A A G G G G G G G G G G A G G G A G A A
5 chr5_89058327 0 89058327 C C C C C C C C T T T T C C C C C C C C
5 chr5_89062575 0 89062575 G G G G G G G G A A A A G G G G G G G G
5 chr5_89065354 0 89065354 G T T T T T T T T T T T T T T T T T T T
5 chr5_89068027 0 89068027 G G G G G G G G A A A A G G G G G G G G
5 chr5_89071428 0 89071428 G G G G G G G G C C C C C C C C C C G G
5 chr5_89077358 0 89077358 A A A A C C A A A A A A A A A A A A A A
5 chr5_89078728 0 89078728 G G G G G G G G G G G G G G A G G G G G
5 chr5_89081574 0 89081574 A A A A A A A A A A A A A A A T A A A A
5 chr5_89084617 0 89084617 C C C C C C C C C C C C C C C C T T C C
5 chr5_89089497 0 89089497 C C C C C C C C C T C C C C C C C C C C
5 chr5_89107256 0 89107256 A A A A A A A A A A A A A G A A G G A A
5 chr5_89110806 0 89110806 T T T T T T T T G G G G T T T T T T T T
5 chr5_89111379 0 89111379 A G G G G G G G G G G G G G G G G G G G
5 chr5_89115989 0 89115989 T T C C C C T T T T T T C C C C C C T T
5 chr5_89123108 0 89123108 C C T T C C C C C C C C C C C C C C C C
5 chr5_89124352 0 89124352 C C C C C C C C T T C T C C C C C C C C
5 chr5_89124524 0 89124524 G G T T T T G G T T T T T T T T T T G G
5 chr5_89125421 0 89125421 G G A A A A G G A A A A A A A A A A G G
5 chr5_89125486 0 89125486 G G A A A A G G A A A A A A A A A A G G
5 chr5_89127560 0 89127560 G G G G A A G G G G G G G G G G G G G G
5 chr5_89128850 0 89128850 G G G G G G G G G G G G G G G G A G G G
5 chr5_89138447 0 89138447 C C C C C C C C A A A A C C C C C C C C
5 chr5_89142699 0 89142699 C C T T T T C C T T T T T T T T C T C C
5 chr5_89148352 0 89148352 T T T T T T T T G T T T T T T T T T T T
5 chr5_89152516 0 89152516 T T T T T T T T G G G G T T T T T T T T
5 chr5_89163736 0 89163736 A A A A A A A A A G A A A A A A A A A A
5 chr5_89171634 0 89171634 C C C C C C C C T T T T T T T T T T C C
5 chr5_89178362 0 89178362 C T T T T T C C T T T T T T T T T T C C
5 chr5_89182346 0 89182346 G G G G G G G G A A A A G G G G G G G G
5 chr5_89191837 0 89191837 A G G G G G G G G G G G G G G G G G G G
5 chr5_89203192 0 89203192 T T T T T T T T T T G T T T T T T T T T
5 chr5_89213466 0 89213466 C C C C C C C C C C C T C C C C C C C C
5 chr5_89220257 0 89220257 A A A A A A A A A G A G A A A A A A A A
5 chr5_89222977 0 89222977 C C C C C C C C A A A A C C C C C C C C
5 chr5_89223937 0 89223937 T T T T T T T T T T T T T T T T A A T T
5 chr5_89226084 0 89226084 A A A A A A A A A G A A A A A A G G A A
5 chr5_89226427 0 89226427 A A A A A A A A C C C C A A A A A A A A
5 chr5_89228254 0 89228254 G G G G G G G G A A A A G G G G G G G G
5 chr5_89229815 0 89229815 G G G G G G G G A G A A G G G G G G G G
5 chr5_89236539 0 89236539 A A A A A A A A G G G G A A A A A A A A
5 chr5_89237249 0 89237249 T T T T T T T T A A A A T T T T T T T T
5 chr5_89240704 0 89240704 C C C C C C C C C C C C C C A C C C C C
5 chr5_89242313 0 89242313 G G G G G G G G A A A A G G G G G G G G
5 chr5_89244446 0 89244446 C C C C C C C C C C C C C C C C C T C C
5 chr5_89250138 0 89250138 G G G G G G G G A G G G G G G G G G G G
5 chr5_89250151 0 89250151 C C C C C T C C C C C C C C C C C C C C
5 chr5_89255615 0 89255615 G G G G G G G G G G A G G G G G G G G G
5 chr5_89261690 0 89261690 A G G G G G G G G G G G G G G G G G G G
5 chr5_89263125 0 89263125 T T T T T T T T A A A A T T T T T T T T
5 chr5_89266724 0 89266724 C C C C C C A A C C C C C C C C C C C C
5 chr5_89272535 0 89272535 G G G G G G G G G G G G G G A A G G G G
5 chr5_89278528 0 89278528 G G G G C G G G G G G G G G G G G G G G
5 chr5_89282728 0 89282728 A A A A A A A A T T T T A A A A A A A A
5 chr5_89287983 0 89287983 G G G G G G G G A A A A G G G G G G G G
5 chr5_89288585 0 89288585 A A T T T T T T T T T T T T T T T T A A
5 chr5_89300761 0 89300761 T T T T T T T T T T T T T T T T G G T T
5 chr5_89303316 0 89303316 A A A A A A G G A A A A A A A A A A A A
5 chr5_89310382 0 89310382 C C C C C C C C C C C C C T C C C C C C
5 chr5_89310433 0 89310433 G G G G G G G G A A A A G G G G G G G G
5 chr5_89319842 0 89319842 T T T T T T T T C C C C T T T T T T T T
5 chr5_89321679 0 89321679 C C T T T T C C T T T T T T T T T T C C
5 chr5_89329926 0 89329926 G G G G A G G G G G G G G G G G G G G G
5 chr5_89347758 0 89347758 T T T T T T T T T T T T C T T T T T T T
5 chr5_89355860 0 89355860 G G G G G T G G G G G G G G G G G G G G
5 chr5_89360608 0 89360608 G G G G G G G G G G G G A G A A A A G G
5 chr5_89366862 0 89366862 G G G G G G G G T T T T G G G G G G G G
5 chr5_89368831 0 89368831 A A A A A A A A A A A A A A A G A A A A
5 chr5_89371801 0 89371801 T T C C T T T T T T T T T T T T T T T T
5 chr5_89375313 0 89375313 A A A A A G A A A A A A A A A G G G A A
5 chr5_89375316 0 89375316 A A A A A A G G A A A A A A A A A A A A
5 chr5_89377272 0 89377272 G G G G G G G G G G G G G G G T G G G G
5 chr5_89377276 0 89377276 C C C C C T C C T T T T C C T T T T C C
5 chr5_89383893 0 89383893 T T T T C T T T T T T T T T T T T T T T
5 chr5_89386158 0 89386158 T T T T T T T T T T T T T T C T T T T T
5 chr5_89387157 0 89387157 T T T T T T T T C C C C T T T T T T T T
5 chr5_89392779 0 89392779 C C C C C C C C C T C C C C C C C C C C
5 chr5_89393806 0 89393806 A A A A A C A A A A A A A A A A A A A A
5 chr5_89399450 0 89399450 G G A A A A G G G G G G G G G G G G G G
5 chr5_89399554 0 89399554 G G G G C G G G G G G G G G G G G G G G
5 chr5_89421377 0 89421377 C C C C C C C C C C C C C T C C C C C C
5 chr5_89436310 0 89436310 C C C C C C C C T T T T C C C C C C C C
5 chr5_89436831 0 89436831 G G G G G G G G G G G G G G A A G G G G
5 chr5_89438507 0 89438507 C C C C C C A A C C C C C C C C C C C C
5 chr5_89439699 0 89439699 T T T T T T T T T T C T T T T T T T T T
5 chr5_89450647 0 89450647 G G T T T T T T T T T T T T T T T T G G
5 chr5_89456596 0 89456596 A A A A A A A A G G G G A A A A A A A A
5 chr5_89457187 0 89457187 T T C C C C T T C C C C C C C C C C T T
5 chr5_89457657 0 89457657 A A A A A A A A A A A A A A A A G G A A
5 chr5_89472248 0 89472248 G G G G G G G G G G G G G G A G G G G G
5 chr5_89473097 0 89473097 T T T T T T T T T T T T A T T T T T T T
5 chr5_89481737 0 89481737 T T T T T T T T C C C C T T T T T T T T
5 chr5_89483280 0 89483280 A A A A A A A A A A A A A A A G A A A A
5 chr5_89487398 0 89487398 G G G G G G G G A A A A G G G G G G G G
5 chr5_89488071 0 89488071 G G A A A A G G A A A A A A A A A A G G
5 chr5_89490286 0 89490286 G G G G G G G G A A A A G G G G G G G G
5 chr5_89495586 0 89495586 T T T T A T T T T T T T T T T T T T T T
5 chr5_89500624 0 89500624 T T T T T T T T C T T T T T T T T T T T
5 chr5_89505331 0 89505331 C C C C C C C C T T C T C C C C C C C C
5 chr5_89510225 0 89510225 C C C C C T C C C C C C C C C C C C C C
5 chr5_89515958 0 89515958 T T T T T T T T C C C C T T T T T T T T
5 chr5_89516513 0 89516513 G G G G G G G G A G A A G G G G G G G G
5 chr5_89532199 0 89532199 C C C C T T C C C C C C C C C C C C C C
5 chr5_89544711 0 89544711 G G G G A G G G G G G G G G G G G G G G
5 chr5_89546161 0 89546161 A A A A A A A A A G A A A A A A A A A A
5 chr5_89548774 0 89548774 C C C C C C C C C C C C C C T T C C C C
5 chr5_89551899 0 89551899 T T T T T T T T C T C T T T T T T T T T
5 chr5_89552088 0 89552088 T T T T T T T T C T C T T T T T T T T T
5 chr5_89556826 0 89556826 C C C C C C C C G G G G C C C C C C C C
5 chr5_89560512 0 89560512 C C C T C C C C C C C C C C C C C C C C
5 chr5_89564807 0 89564807 G G G G G G G G G G G G G G T T G G G G
5 chr5_89568650 0 89568650 A A A A A A A A A A A A C C C C C C A A
5 chr5_89573419 0 89573419 G G G G G G G G G G G G G T G G G G G G
5 chr5_89573959 0 89573959 G G G G G G G G G G G T G G G G G G G G
5 chr5_89576218 0 89576218 A A A A A A A A A G A A A A A A A A A A
5 chr5_89581964 0 89581964 C C C C C C C C T T T T C C C C C C C C
5 chr5_89582924 0 89582924 A A A A A A A A A A A A A G A A A A A A
5 chr5_89590258 0 89590258 C T C C C C C C T T T T T T T T T T C C
5 chr5_89591608 0 89591608 A A A A A A A A A A A A T T A A A A A A
5 chr5_89593930 0 89593930 T T T T T T T T T T T T T T G G T T T T
5 chr5_89610724 0 89610724 T T T T T T T T T T C T T T T T T T T T
5 chr5_89611859 0 89611859 C C C C C C C C C C C C C C C C C T C C
5 chr5_89612213 0 89612213 C C T T C T C C C C C C C C C C C C C C
5 chr5_89615520 0 89615520 T T T T C T T T T T T T T T T T T T T T
5 chr5_89621550 0 89621550 C C C T T T C C C C C C C C C C C C C C
5 chr5_89625906 0 89625906 A A A A A A A A A A A A C C C C A A A A
5 chr5_89639014 0 89639014 G G G G G G G G G G G G A G G G G G G G
5 chr5_89642830 0 89642830 T T C C C C T T C C C C C C C C C C T T
5 chr5_89646187 0 89646187 C C C C C C C C C C C C C C C C T T C C
5 chr5_89667420 0 89667420 A G G G G G A A G G G G G G G G G G A A
5 chr5_89671067 0 89671067 C C C C C C C C C C C C C C T T C C C C
5 chr5_89672386 0 89672386 A A G G G G A A G G G G G G G G G G A A
5 chr5_89678109 0 89678109 A A A A A A A A A G A G A A A A A A A A
5 chr5_89686065 0 89686065 A A A A A A A A A A A A A G A A A A A A
5 chr5_89686082 0 89686082 A A A A A A A A A G A A A A A A A A A A
5 chr5_89722651 0 89722651 A A A A A A A A G G G G A A A A A A A A
5 chr5_89722789 0 89722789 A A A A A G A A A A A A A A A A A A A A
5 chr5_89724578 0 89724578 C C G G C C C C C C C C C C C C C C C C
5 chr5_89726777 0 89726777 G G G G G G G G G G G G G G G G G T G G
5 chr5_89736093 0 89736093 A A A G A A A A A A A A A A A A A A A A
5 chr5_89738010 0 89738010 C C C C C C C C C C C T C C C C C C C C
5 chr5_89747010 0 89747010 T T T T T T T T T T T T G G T T T T T T
5 chr5_89747875 0 89747875 A A A G A A A A A A A A A A A A A A A A
5 chr5_89748204 0 89748204 C C C C C C C C C T C C C C C C C C C C
5 chr5_89750829 0 89750829 A A A A A A A A A A A A A G A A A A A A
5 chr5_89756306 0 89756306 G G G G G G G G G G G G G G G G A A G G
5 chr5_89756739 0 89756739 C C C C C C C C C T C C C T C C C C C C
5 chr5_89758335 0 89758335 C C C C C C C C C C C C C T C C C C C C
5 chr5_89764285 0 89764285 C C C C C C C C C C C C C C C C C T C C
5 chr5_89768162 0 89768162 G G G G G G G G G G G G A G G G G G G G
5 chr5_89777311 0 89777311 A A A A A A A A A A A A A A C C A A A A
5 chr5_89784253 0 89784253 T T T T T T T T T T T T T T T T C T T T
5 chr5_89802089 0 89802089 C C C C T T C C C C C C C C C C C C C C
5 chr5_89804927 0 89804927 G G G G G G G G T T T T G G G G G G G G
5 chr5_89825036 0 89825036 T T T T T T T T C C C C T T T T T T T T
5 chr5_89844823 0 89844823 A A A A A A A A C C C C A A A A A A A A
5 chr5_89846936 0 89846936 G G G G G G G G T T T T G G G G G G G G
5 chr5_89854590 0 89854590 G G G G G G G G C G G G G G G G G G G G
5 chr5_89854700 0 89854700 C C C C C C C C T T T T C C C C C C C C
5 chr5_89860992 0 89860992 C C T T C C C C C C C T C C C C C C C C
5 chr5_89862109 0 89862109 A A A A A A A A G G A A A A A A A A A A
5 chr5_89862184 0 89862184 G G G G G G G G G G G G A A G G G G G G
5 chr5_89869276 0 89869276 A A A A A A A A A A A A A A G G A A A A
5 chr5_89876892 0 89876892 G G A A A A A A A A A A A A A A A A A A
5 chr5_89890047 0 89890047 C C C C C C C C C C C C C C T T C C C C
5 chr5_89895487 0 89895487 T T T T T T A A T T T T T T T T T T T T
5 chr5_89896797 0 89896797 C C C C C C C C C T C C C C C C C C C C
5 chr5_89913488 0 89913488 C C C C C C C C C C C C T T C C C C C C
5 chr5_89913692 0 89913692 A A A A A A A A A A A A G G A A A A A A
5 chr5_89917959 0 89917959 A A A A A A A A G G G G A A A A A A A A
5 chr5_89923492 0 89923492 C C C C C C C C C C C C C T C C C C C C
5 chr5_89925790 0 89925790 T T T T T T T T T T T T G G T T T T T T
5 chr5_89931754 0 89931754 G G G G G G G G A A A A G G A A G G G G
5 chr5_89935419 0 89935419 A A A G A A A A A A A A A A A A A A A A
5 chr5_89945429 0 89945429 T T T T C T T T T T T T T T T T T T T T
5 chr5_89959322 0 89959322 C C C C C C T T C C C C C C C C C C C C
5 chr5_89968362 0 89968362 A A A A A A A A G G G G A A A A A A A A
5 chr5_89969308 0 89969308 T T T T T T T T G G G G T T T T T T T T
5 chr5_89985268 0 89985268 C C C C C C C C A A A A C C C C C C C C
5 chr5_89991138 0 89991138 C C T T T T C C C C C C C C C C C C C C
5 chr5_90006282 0 90006282 T T T T T T T T T T T T T T C T T T T T
5 chr5_90012537 0 90012537 C C C C C C C C T T T T C C C C C C C C
5 chr5_90013559 0 90013559 T T T T C C T T T T T T T T T T T T T T
5 chr5_90015286 0 90015286 C C C C C C C C C C C C C C C T C C C C
5 chr5_90030713 0 90030713 T T T T T T T T C C C C T T T T T T T T
5 chr5_90034762 0 90034762 C C C C C C C C C C C C T T C C C C C C
5 chr5_90040101 0 90040101 G G G G G G G G G G G G A G G G G G G G
5 chr5_90044985 0 90044985 T T T T T T T T T T T T A T T T T T T T
5 chr5_90051362 0 90051362 G G G G G G G G G G G G C G G G G G G G
5 chr5_90062322 0 90062322 C C C C C C C C C C C C C C C T C C C C
5 chr5_90063166 0 90063166 C C C C C C C C C C C C C C T T C C C C
5 chr5_90076779 0 90076779 C C C C C C C C C C C T C C C C C C C C
5 chr5_90080224 0 90080224 C C C C C T C C C C C C C C C C C C C C
5 chr5_90083810 0 90083810 T T T T T T T T C C C C T T T T T T T T
5 chr5_90085700 0 90085700 T T T T C T T T T T T T T T T T T T T T
5 chr5_90089550 0 90089550 G G G G G G G G G G G G A G G G G G G G
5 chr5_90093703 0 90093703 G G G G G G G G A A A A G G G G G G A A
5 chr5_90104589 0 90104589 C C C C C C C C C T C C C C C C C C C C
5 chr5_90112638 0 90112638 C C C C C C C C C C C C C C C C G G C C
5 chr5_90130690 0 90130690 A A A A A A A A A A A A A G A A A A A A
5 chr5_90130786 0 90130786 A A A A A A A A A A A A A T A A A A A A
5 chr5_90136394 0 90136394 G G G G G G G G G G G G G G T T G G G G
5 chr5_90148886 0 90148886 C C C C C C C C C C C C C T C C T T C C
5 chr5_90150077 0 90150077 C C C C C C C C C C C C C C G G C C C C
5 chr5_90157645 0 90157645 A A A A A A A A A A A A A G A A A A A A
5 chr5_90160812 0 90160812 A A A G G G A A A A A A A A A A A A A A
5 chr5_90164578 0 90164578 G G G G G G G G G G G G G G G G A A G G
5 chr5_90167064 0 90167064 T T T T T T T T T T T T C T T T T T T T
5 chr5_90178644 0 90178644 A A A A A A A A G G G G A A A A A A A A
5 chr5_90178846 0 90178846 A A A A A A A A C C C C A A A A A A A A
5 chr5_90183009 0 90183009 T T T T T T T T T T T T T T C C T T T T
5 chr5_90183187 0 90183187 A A A A A A A A G G G G A A A A A A A A
5 chr5_90186728 0 90186728 C C C C C C C C T T T T C C C C C C C C
5 chr5_90187464 0 90187464 T T C T C T T T T T T T T T T T T T T T
5 chr5_90189334 0 90189334 G G G G G G G G A A A A G G G G G G G G
5 chr5_90189502 0 90189502 G G G G A G G G G G G G G G G G G G G G
5 chr5_90193653 0 90193653 C C C C C C C C C C C C C C C G C C C C
5 chr5_90201808 0 90201808 G G G G G G G G T T T T G G G G G G G G
5 chr5_90215164 0 90215164 G G G G G G G G G G G G G G G T G G G G
5 chr5_90224212 0 90224212 A A A A A A A A T T T T A A A A A A A A
5 chr5_90224431 0 90224431 T T T T T T T T T T T T C T T T T T T T
5 chr5_90227477 0 90227477 T T T T T T T T C C C C T T T T T T T T
5 chr5_90229111 0 90229111 C C C C C C C C C C C T C C C C C C C C
5 chr5_90235026 0 90235026 A A A A A A A A A A A A A A A A A G A A
5 chr5_90243249 0 90243249 C C C C C C C C C C C C C C C C G G C C
5 chr5_90244533 0 90244533 G G G G A G G G G G G G G G G G G G G G
5 chr5_90245500 0 90245500 C C C C C C C C C C C C C T C C C C C C
5 chr5_90249144 0 90249144 G G G G G G G G A A A A A A A A A A G G
5 chr5_90271065 0 90271065 A A A A A A A A A A A A A A A A G G A A
5 chr5_90286052 0 90286052 A A A A G G A A G G G G G G G G G G A A
5 chr5_90290274 0 90290274 C C C C C C C C T T T T C C C C C C C C
5 chr5_90296091 0 90296091 C C C C C T C C C C C C C C C C C C C C
5 chr5_90297729 0 90297729 C C C C C C C C T T C T C C C C C C C C
5 chr5_90302373 0 90302373 C C C C C C C C C C C C C C C C T T C C
5 chr5_90312679 0 90312679 C C T T T T C C C C C C C C C C C C C C
5 chr5_90320820 0 90320820 G G G G G G G G G G G G G G G G A G G G
5 chr5_90326363 0 90326363 C C C C C C C C G G G G C C C C C C C C
5 chr5_90327769 0 90327769 T T T T T T T T T T T T T T G G T T T T
5 chr5_90330627 0 90330627 A A A A A A A A A A A A A G A A A A A A
5 chr5_90334914 0 90334914 G G A A G G G G G G G G G G G G G G G G
5 chr5_90335461 0 90335461 G G A A G G G G G G G G G G G G G G G G
5 chr5_90342414 0 90342414 A A A G A A A A A A A A A A A A A A A A
5 chr5_90357282 0 90357282 G G A A A A G G A A A A A A A A A A G G
5 chr5_90358045 0 90358045 A A A A G G A A A A A A A A A A A A A A
5 chr5_90358906 0 90358906 T T T T T T T T C C C C T T T T T T T T
5 chr5_90359877 0 90359877 T T T T T T T T C C C C T T T T T T T T
5 chr5_90375959 0 90375959 A A A A A A A A G G G G A A A A A A A A
5 chr5_90380126 0 90380126 T T G T G G T T T T T T T T T T T T T T
5 chr5_90381602 0 90381602 A A A G A A A A A A A A A A A A A A A A
5 chr5_90402573 0 90402573 C C C C C C T T C C C C C C C C C C C C
5 chr5_90408400 0 90408400 C C C C C T C C C C C C C C C T C C C C
5 chr5_90419415 0 90419415 C C C C T T C C C C C C C C C C C C C C
5 chr5_90420723 0 90420723 C C C C C C C C C C C T C C C C C C C C
5 chr5_90423297 0 90423297 G G G G G G G G A A A A G G G G G G G G
5 chr5_90424846 0 90424846 G G C G G G G G G G G G G G G G G G G G
5 chr5_90427516 0 90427516 A A A A A A A A A A A A G G G G G G A A
5 chr5_90436586 0 90436586 C C C C C T C C C C C C C C C C C C C C
5 chr5_90446145 0 90446145 G G A G G G G G G G G G G G A G G G G G
5 chr5_90446787 0 90446787 T T T T T T T T C C C C T T T T T T T T
5 chr5_90450770 0 90450770 C C C C C C C C G G G G C C C C C C C C
5 chr5_90451106 0 90451106 G G G G G G G G G G G G G G G G A A G G
5 chr5_90462243 0 90462243 T T T T T T T T T T T T T T C T T T T T
5 chr5_90465970 0 90465970 G G G G A G G G G G G G G G G G G G G G
5 chr5_90469039 0 90469039 C C C C C C C C T T T T C C C C C C C C
5 chr5_90470323 0 90470323 C C C C C C C C C C C C C C C C C T C C
5 chr5_90476274 0 90476274 C C T T C T C C C C C C C C C C C C C C
5 chr5_90476606 0 90476606 A A A A A A A A G G G G A A A A A A A A
5 chr5_90478917 0 90478917 A A A A A A A A A A A A A G A A A A A A
5 chr5_90489483 0 90489483 G G G G C G G G G G G G G G G G G G G G
5 chr5_90508504 0 90508504 G G G G G G G G A G G G G G G G G G G G
5 chr5_90529784 0 90529784 T T T T T T T T T T T T T T G T T T T T
5 chr5_90533884 0 90533884 A G G G G G G G G G G G G G G G G G G G
5 chr5_90540834 0 90540834 G G G G C G G G G G G G G G G G G G G G
5 chr5_90544969 0 90544969 G G G G G G G G G G G G G G A G G G G G
5 chr5_90549963 0 90549963 C C C C C C C C T T T T C C C C T T C C
5 chr5_90550296 0 90550296 T T T T T T T T T T T T C T T T T T T T
5 chr5_90553300 0 90553300 G G G G G G G G G G G G G G G G A A G G
5 chr5_90557624 0 90557624 C C A C C C C C C C C C C C C C C C C C
5 chr5_90558624 0 90558624 G G G G A G G G G G G G G G G G G G G G
5 chr5_90558878 0 90558878 C C C C C C C C T T T T C C C C C C C C
5 chr5_90560948 0 90560948 T T C C C C T T C C C C C C C C C C T T
5 chr5_90568904 0 90568904 A A A A G G A A A A A A A A A A A A A A
5 chr5_90571794 0 90571794 G G G G G G G G G G G G G G A A G G G G
5 chr5_90578597 0 90578597 T T T T T T T T T T T T T T C T T T T T
5 chr5_90578712 0 90578712 A A A A A A A A G G G G A A A A A A A A
5 chr5_90582218 0 90582218 A A G G G G A A G G G G G G G G G G A A
5 chr5_90589333 0 90589333 A A A A A A A A G G G G A A A A A A A A
5 chr5_90597223 0 90597223 C C C T C C C C C C C C C C C C C C C C
5 chr5_90598212 0 90598212 C C C C C C C C C C C C C C C C G G C C
5 chr5_90603223 0 90603223 T T T T C T T T T T T T T T T T T T T T
5 chr5_90607501 0 90607501 T T T T T T T T T T T T C C T T T T T T
5 chr5_90620191 0 90620191 C C C C C C C C G G G G C C C C C C C C
5 chr5_90624370 0 90624370 C C C C C C C C C C C C G G C C C C C C
5 chr5_90625602 0 90625602 A A A A A A A A T T T T T T T T T T A A
5 chr5_90629547 0 90629547 A A A A A A A A A G A A A A A A A A A A
5 chr5_90635599 0 90635599 C C C C C C C C C C C T C C C C C C T T
5 chr5_90636026 0 90636026 T T T T T T T T T T T T C T T T T T T T
5 chr5_90643154 0 90643154 C C C T C C C C C C C C C C C C C C C C
5 chr5_90644127 0 90644127 C C C C C C C C C C C C C G C C C C C C
5 chr5_90646135 0 90646135 A A A A A A A A A A A A A A A G A A A A
5 chr5_90713298 0 90713298 G G G G G G G G A G A G G G G G G G G G
5 chr5_90723161 0 90723161 G G G G G G G G A G A G G G G G G G G G
5 chr5_90734336 0 90734336 C C C C C C C C T T C T C C C C C C C C
5 chr5_90734610 0 90734610 C C C C C C C C C C C C C T C C C C C C
5 chr5_90738562 0 90738562 G G G G G G G G G G G G G G G G A A G G
5 chr5_90740010 0 90740010 C C C C C C C C T T T T C C C C C C C C
5 chr5_90749688 0 90749688 A A A A A A A A A A A A A A A G A A A A
5 chr5_90751077 0 90751077 A C C C C C C C C C C C C C C C C C C C
5 chr5_90751493 0 90751493 A G A A A A G G A A A A A A A A A A G G
5 chr5_90754657 0 90754657 C C C C C C C C C C C T C C C C C C C C
5 chr5_90768597 0 90768597 C C C C C C C C A A A A C C C C C C C C
5 chr5_90769873 0 90769873 T T T T T T T T T T C T T T T T T T T T
5 chr5_90770276 0 90770276 G G A A G G G G G G G G G G G G G G G G
5 chr5_90771657 0 90771657 A A A A A A A A A A A A G G A A A A A A
5 chr5_90774382 0 90774382 C C C C T T C C C C C C C C C C C C C C
5 chr5_90774580 0 90774580 T T T T T T C C T T T T T T T T T T C C
5 chr5_90778349 0 90778349 A A A A A A A A C C C C A A A A A A A A
5 chr5_90779188 0 90779188 C C C C C C C C C C C C A C C C C C C C
5 chr5_90781567 0 90781567 A A A A A A A A A G G G A A A A A A A A
5 chr5_90795902 0 90795902 T T T T C T T T T T T T T T T T T T T T
5 chr5_90803054 0 90803054 A A A A A A A A A A A A A A T T A A A A
5 chr5_90809008 0 90809008 G G G G G G G G A G G G G G G G G G G G
5 chr5_90816282 0 90816282 C C C C C C C C T T T T C C C C C C C C
5 chr5_90816759 0 90816759 G G G G G G G G G G G G G G G G A A G G
5 chr5_90824988 0 90824988 C T C C C C T T C C C C C C C C C C C C
5 chr5_90826912 0 90826912 T T T T T T T T T T T T T T T T G G T T
5 chr5_90827376 0 90827376 C C C C C C C C A C C C C C C C C C C C
5 chr5_90828787 0 90828787 A G A A A A G G A A A A A A A A A A G G
5 chr5_90830462 0 90830462 A A A A A G A A A A A A A A A A A A A A
5 chr5_90837535 0 90837535 C C C C C C C C C G C G C C C C C C C C
5 chr5_90840826 0 90840826 C C C C C C C C T T T T C C C C C C C C
5 chr5_90846124 0 90846124 T T C C C C T T C C C C C C C C C C T T
5 chr5_90847474 0 90847474 C C C C C C C C T T T T C C C C C C C C
5 chr5_90855022 0 90855022 C C C T C C C C C C C C C C C C C C C C
5 chr5_90860096 0 90860096 G G G G G G G G G G G G G G G G C G G G
5 chr5_90862979 0 90862979 T T T T T T T T C C C C T T T T T T T T
5 chr5_90863032 0 90863032 T T T T T T T T A A A A T T T T T T T T
5 chr5_90866015 0 90866015 T T T T T T T T T T T T T T T T G T T T
5 chr5_90866245 0 90866245 C C C C C C C C C C C C C C C C C T C C
5 chr5_90867739 0 90867739 T T T T T T T T T T T T G G T T T T T T
5 chr5_90870164 0 90870164 A A G G G G A A G G G G A A A A A A A A
5 chr5_90870301 0 90870301 G G G G G G G G C C C C G G G G G G G G
5 chr5_90875368 0 90875368 G G C G C C G G C C C C C C C C C C G G
5 chr5_90877046 0 90877046 A A A A A A A A A A A A A A A A A C A A
5 chr5_90885313 0 90885313 C C C T C C C C C C C C C C C C C C C C
5 chr5_90885390 0 90885390 T T C T C C T T C C C C T T T T T T T T
5 chr5_90886417 0 90886417 T T T T T T T T T T T T C T T T T T T T
5 chr5_90887676 0 90887676 T T T T T T T T T T T T C T T T T T T T
5 chr5_90895761 0 90895761 G G G G G G G G G G G G G G G G A G G G
5 chr5_90895843 0 90895843 C C C C C C C C C C C C T T T T T T C C
5 chr5_90896070 0 90896070 T T T T T T T T C C C C T T T T T T T T
5 chr5_90898082 0 90898082 G G G G G G G G G G G G G G A A G G G G
5 chr5_90903236 0 90903236 C C C C C C C C C C C C C C A A C C C C
5 chr5_90907645 0 90907645 G G G G G G G G G G G G A G G G G G G G
5 chr5_90913230 0 90913230 A A A A A A A A A A A A A A A A A G A A
5 chr5_90921533 0 90921533 A A A A A A A A A A A A C C A A A A A A
5 chr5_90922592 0 90922592 G G C C G G G G G G G G G G G G G G G G
5 chr5_90925697 0 90925697 A A G G G G A A G G G G G G G G G G A A
5 chr5_90933177 0 90933177 C T C C C C T T C C C C C C C C C C T T
5 chr5_90938162 0 90938162 A A A A A A A A A A A A A A A A A G A A
5 chr5_90938419 0 90938419 G G G G G G G G T T T T G G G G G G G G
5 chr5_90951560 0 90951560 T T T T T T T T T T T T A A T T T T T T
5 chr5_90951617 0 90951617 G G A A A A A A A A A A A A A A A A G G
5 chr5_90958989 0 90958989 T T T T T T C C T T T T T T T T T T T T
5 chr5_90963405 0 90963405 A A A A A A A A G G G G A A A A A A A A
5 chr5_90965198 0 90965198 T T T T T T T T T T T T G T T T T T T T
5 chr5_90966304 0 90966304 A A G G G G A A G G G G G G G G G G A A
5 chr5_90967259 0 90967259 T T T T T T T T T T T T A T A A T T T T
5 chr5_90981673 0 90981673 A A A A A A A A A G A G A A A A A A A A
5 chr5_90990164 0 90990164 T T T T T T T T T T T T C C C C T T T T
5 chr5_90997457 0 90997457 C C C C C T C C T T T T C C C C C C C C
5 chr5_91007594 0 91007594 C C C C C C C C T T T T C C C C C C C C
5 chr5_91017352 0 91017352 T T T T T T T T C C C C T T T T T T T T
5 chr5_91022842 0 91022842 G G G G G G G G G G G G G G A A G G G G
5 chr5_91023727 0 91023727 T T T T T T T T C C C C T T T T T T T T
5 chr5_91027914 0 91027914 C C T T C T C C C C C C C C C C C C C C
5 chr5_91028826 0 91028826 G G G G G G G G A A A A G G G G G G G G
5 chr5_91029006 0 91029006 T T T T T T T T T T T T G T T T T T T T
5 chr5_91030029 0 91030029 A A A A A A A A A A A A A A G G A A A A
5 chr5_91030347 0 91030347 G G G G G G G G T T T T G G G G G G G G
5 chr5_91030449 0 91030449 C C C C C C C C C C C C G G C C C C C C
5 chr5_91033093 0 91033093 G G G G G G T T G G G G G G G G G G G G
5 chr5_91036644 0 91036644 C T T T T T T T T T T T T T T T T T T T
5 chr5_91039790 0 91039790 A A A A A A A A A A A A A A G G A A A A
5 chr5_91045844 0 91045844 A A A A A A A A G G G G A A A A A A A A
5 chr5_91063885 0 91063885 A A G G A G A A A A A A A A A A A A A A
5 chr5_91083804 0 91083804 C C C C C C C C C C C C C C C C G G C C
5 chr5_91093187 0 91093187 T T G G G G T T T T T T T T T T T T T T
5 chr5_91104602 0 91104602 C C C C C C C C C C C G C C C C C C C C
5 chr5_91109466 0 91109466 T T T T G T T T T T T T T T T T T T T T
5 chr5_91114925 0 91114925 A A A A A G A A A A A A A A A A A A A A
5 chr5_91115234 0 91115234 C C C C C C C C C C C T C C C C C C C C
5 chr5_91116957 0 91116957 A A A A A A A A A A A A C C A A A A A A
5 chr5_91119382 0 91119382 T T T T T T T T T T T T G T T T T T T T
5 chr5_91127755 0 91127755 T T T T G T T T T T T T T T T T T T T T
5 chr5_91134595 0 91134595 C C C C C C C C T T T T C C C C C C C C
5 chr5_91134631 0 91134631 C T C C C C T T C C C C C C C C C C C C
5 chr5_91136775 0 91136775 G G G G G G G G C C C C G G G G G G G G
5 chr5_91137101 0 91137101 G G G T T T G G T T T T T T T T T T G G
5 chr5_91147530 0 91147530 G G G G G G G G G G G G G G G G C C G G
5 chr5_91147987 0 91147987 T T T T T T T T T T T T C T T T T T T T
5 chr5_91153488 0 91153488 G G G G G G G G C G C G G G G G G G G G
5 chr5_91153720 0 91153720 A A A A A A T T A A A A A A A A A A A A
5 chr5_91167131 0 91167131 G G G G A A G G G G G G G G G G G G G G
5 chr5_91195698 0 91195698 A A A A A A A A T T A T A A A A A A A A
5 chr5_91198418 0 91198418 C C C C C C C C C C C C C T C C C C C C
5 chr5_91203155 0 91203155 G G G G G G G G G G G G A G G G G G G G
5 chr5_91224837 0 91224837 T T A A A A A A A A A A A A A A A A A A
5 chr5_91224849 0 91224849 G G G G G G G G G G G G G G A A G G G G
5 chr5_91236970 0 91236970 C C C C C C C C C C C C C C C C C T C C
5 chr5_91250368 0 91250368 C C C C C C C C A A A A C C C C C C C C
5 chr5_91252003 0 91252003 T T T T C T T T T T T T T T T T T T T T
5 chr5_91262778 0 91262778 G G G G G G G G G G G G A G G G G G G G
5 chr5_91276766 0 91276766 T T T T T T T T T T T T G G T T T T T T
5 chr5_91279568 0 91279568 A A A A A A A A A A A A G G G G G G A A
5 chr5_91282181 0 91282181 C C C C C C C C C T C C C C C C C C T T
5 chr5_91285974 0 91285974 G G G G G G G G G G G G A A A A A A G G
5 chr5_91288910 0 91288910 T T T T T T G G T T T T T T T T T T T T
5 chr5_91290936 0 91290936 T T T T G T T T T T T T T T T T T T T T
5 chr5_91291657 0 91291657 C C C C C C C C A C C C C C C C C C C C
5 chr5_91314417 0 91314417 G G G G G G G G A G G G G G G G G G G G
5 chr5_91314897 0 91314897 A A A A G G A A A A A A A A A A A A A A
5 chr5_91321118 0 91321118 A A A A A A A A A G G G A A A A A A A A
5 chr5_91335409 0 91335409 C C C C A C C C C C C C C C C C C C C C
5 chr5_91341781 0 91341781 A A A A A A A A G G G G A A A A A A A A
5 chr5_91351091 0 91351091 G G A A A A G G A A A A A A A A A A G G
5 chr5_91357198 0 91357198 G G C C C C C C C C C C C C C C C C C C
5 chr5_91358220 0 91358220 A A A A A A A A G G G G A A A A A A A A
5 chr5_91366252 0 91366252 A A A A A A A A T T T T A A A A A A A A
5 chr5_91372908 0 91372908 A A G G A G A A A A A A A A A A A A A A
5 chr5_91377474 0 91377474 A A A A A T A A A A A A A A A A A A A A
5 chr5_91379132 0 91379132 T T T T T T T T T T T T T T C C T T T T
5 chr5_91381013 0 91381013 C C C C C C C C T T T T C C C C C C C C
5 chr5_91386120 0 91386120 T T T T T T T T T T T T T T C C T T T T
5 chr5_91395758 0 91395758 C C T T T T C C T T T T T T T T T T C C
5 chr5_91396880 0 91396880 A A A A A A A A G G G G A A A A A A A A
5 chr5_91399016 0 91399016 T T T T T T T T T T T T T T T T C T T T
5 chr5_91399102 0 91399102 C C C C C C C C C C C C C C C G C C C C
5 chr5_91399759 0 91399759 G G G G G G G G A A A A G G G G G G G G
5 chr5_91408698 0 91408698 C C C C C C C C C T C C C C C C C C C C
5 chr5_91409231 0 91409231 G G G G G G G G G G G G C G G G G G G G
5 chr5_91413659 0 91413659 G G G G G G G G G G A A G G G G G G G G
5 chr5_91441147 0 91441147 C G C C C C C C C C C C C C C C C C G G
5 chr5_91459548 0 91459548 T T T T T T T T C C C C T T T T T T T T
5 chr5_91472404 0 91472404 G G G G G G G G A A A A G G G G G G G G
5 chr5_91472931 0 91472931 C C C C C C C C C T C C C C C C C C C C
5 chr5_91479991 0 91479991 T T T T T T T T C C C C T T T T T T T T
5 chr5_91480332 0 91480332 T T T T C T T T T T T T T T T T T T T T
5 chr5_91482316 0 91482316 T T T T T T T T A A A A T T T T T T T T
5 chr5_91484256 0 91484256 G G G G G G G G G G G G G G G G A A G G
5 chr5_91490952 0 91490952 T T T T T T T T C C C C T T T T T T T T
5 chr5_91492553 0 91492553 T T T T T T T T T T T T C T T T T T T T
5 chr5_91493601 0 91493601 G G G G G G T T G G G G G G G G G G G G
5 chr5_91509405 0 91509405 C G G G G G G G G G G G G G G G G G G G
5 chr5_91520089 0 91520089 A A C C A C A A A A A A A A A A A A A A
5 chr5_91527826 0 91527826 T T T T T T T T G G G G T T T T T T T T
5 chr5_91530628 0 91530628 T T T T T T T T T T T T G G T T T T T T
5 chr5_91543886 0 91543886 A A A A A A A A A A A A A A G G A A A A
5 chr5_91544596 0 91544596 C C C C C C C C C C C C C G C C G G C C
5 chr5_91546889 0 91546889 G G A A A A G G A A A A A A A A A A G G
5 chr5_91547442 0 91547442 T T T T T T T T T T G T T T T T T T T T
5 chr5_91547736 0 91547736 C C C C C G C C C C C C G G G G G G C C
5 chr5_91554108 0 91554108 T T T T T T T T T T T T C T C C T T T T
5 chr5_91555020 0 91555020 A A A A A A A A G G A G A A A A A A A A
5 chr5_91564102 0 91564102 A A A A A A A A A A A A A A G G A A A A
5 chr5_91573007 0 91573007 A A A A A A A A A A A A A A A A C C A A
5 chr5_91574770 0 91574770 C C C C C C C C C C C C C C A A C C C C
5 chr5_91576400 0 91576400 T T T T T T T T C C C C T T T T T T T T
5 chr5_91576661 0 91576661 C C C C C C C C T T T T C C C C C C C C
5 chr5_91580955 0 91580955 G G G G G G G G G G G G G G G G A G G G
5 chr5_91586534 0 91586534 G G C C C C C C C C C C C C C C C C G G
5 chr5_91594266 0 91594266 T T T T T T T T C C C C T T T T T T T T
5 chr5_91598084 0 91598084 T T T T T T T T T T G T T T T T T T T T
5 chr5_91601126 0 91601126 T T T T T T T T C C C C T T T T T T T T
5 chr5_91604060 0 91604060 T T T T T T T T T T T T T T C T T T T T
5 chr5_91606206 0 91606206 T T T T T T T T T T T T T T C T T T T T
5 chr5_91608398 0 91608398 G G G G A G G G G G G G G G G G G G G G
5 chr5_91610352 0 91610352 A A A A A A A A A A A C A A A A A A A A
5 chr5_91616149 0 91616149 C C C C C C C C C C C C T T T T T T C C
5 chr5_91624532 0 91624532 T T A A T T T T T T T T T T T T T T T T
5 chr5_91647984 0 91647984 T T T T T T G G T T T T T T T T T T T T
5 chr5_91649238 0 91649238 A A A A A A A A C C A C A A A A A A A A
5 chr5_91650664 0 91650664 T T T T T T T T T T T T T T A A A A T T
5 chr5_91653270 0 91653270 T T T T T T T T T T T T T T G T T T T T
5 chr5_91655624 0 91655624 T T T T T T T T T T T T T T C C T T T T
5 chr5_91663080 0 91663080 C C C C C C C C T T C C C C C C C C C C
5 chr5_91667309 0 91667309 T T T T C T T T T T T T T T T T T T T T
5 chr5_91675986 0 91675986 A A A A A A A A A A A A A A A C A A A A
5 chr5_91683675 0 91683675 C T C C C C C C C C C C C C C C C C T T
5 chr5_91691386 0 91691386 G G A A G G G G G G G G G G G G G G G G
5 chr5_91702563 0 91702563 C C C C C C C C C C C C C T T T C C C C
5 chr5_91704217 0 91704217 C G G G G G G G G G G G G G G G G G C C
5 chr5_91705052 0 91705052 C C C C C T C C C C C C C C C C C C C C
5 chr5_91707313 0 91707313 A A A A A C A A A A A A A A A A A A A A
5 chr5_91714905 0 91714905 T T T T T T T T C C C C C C C C C C T T
5 chr5_91714973 0 91714973 C C C C C C C C C T T T C C C C C C C C
5 chr5_91722065 0 91722065 T T T T T T T T T T C T T T T T T T T T
5 chr5_91740946 0 91740946 G G G T T T G G T T T T G G G G G G G G
5 chr5_91746021 0 91746021 A A A A G G A A A A A A A A A A A A A A
5 chr5_91747876 0 91747876 T T C C C T T T T T T T T T T T T T T T
5 chr5_91748442 0 91748442 T T T T G T T T T T T T T T T T T T T T
5 chr5_91753837 0 91753837 T T T T T T T T T T T T T T C T T T T T
5 chr5_91756448 0 91756448 G G G G G G G G G G C G G G G G G G G G
5 chr5_91757409 0 91757409 C C C C C C C C C T C C C C C C C C C C
5 chr5_91762494 0 91762494 G G G G G G G G C G C C G G G G G G G G
5 chr5_91762644 0 91762644 A A A A A A A A A A A A A A A G A A A A
5 chr5_91764062 0 91764062 G G G G G G G G C C C C G G G G G G G G
5 chr5_91767066 0 91767066 C C C C C C T T C C C C C C C C C C C C
5 chr5_91776428 0 91776428 T T C C C T T T C C C C T T T T T T T T
5 chr5_91781009 0 91781009 G G G G G G G G G G G G G G G G C C G G
5 chr5_91782266 0 91782266 T T T T C T T T T T T T T T T T T T T T
5 chr5_91791186 0 91791186 C C T T C T C C C C C C C C C C C C C C
5 chr5_91795917 0 91795917 T T A A A T T T T T T T T T T T T T T T
5 chr5_91804903 0 91804903 T T T T T T T T C C C C T T T T T T T T
5 chr5_91805650 0 91805650 C C C C C C C C T T T T C C C C C C C C
5 chr5_91811794 0 91811794 T T T T T T T T T T T T C C C C T T T T
5 chr5_91813171 0 91813171 G G G G G G G G A A A A G G G G G G G G
5 chr5_91831048 0 91831048 G G G G A G G G G G G G G G G G G G G G
5 chr5_91837168 0 91837168 C C A A A A C C A A A A A A A A A A C C
5 chr5_91837306 0 91837306 C C C C C C C C C T T T C C C C C C C C
5 chr5_91843149 0 91843149 C C C C C C C C C C C C C C T T C C C C
5 chr5_91846760 0 91846760 G G G G G G G G A A A A G G G G G G G G
5 chr5_91860218 0 91860218 G G G G G G A A G G G G G G G G G G G G
5 chr5_91868018 0 91868018 T T T T T T T T T T T T T T T T A T T T
5 chr5_91872062 0 91872062 C C T T T T C C T T T T T T T T T T T T
5 chr5_91874523 0 91874523 A A A A A A A A G G A G A A A A A A A A
5 chr5_91875883 0 91875883 G G G G G G G G A A A A G G G G G G G G
5 chr5_91888905 0 91888905 T T C C T T T T T T T T T T T T T T T T
5 chr5_91899675 0 91899675 G G G G G G G G C G G G G G G G G G G G
5 chr5_91918532 0 91918532 A A A A A A A A G G G G A A A A A A A A
5 chr5_91921733 0 91921733 T T A A A A T T A A A A A A A A A A T T
5 chr5_91924514 0 91924514 A A A A A A A A A A A G A A A A A A A A
5 chr5_91951031 0 91951031 A A A A A A A A A A A A A A T T A A A A
5 chr5_91953004 0 91953004 G G G G G G G G A A G G G G G G G G G G
5 chr5_91954559 0 91954559 G G G G G G G G G G C C G G G G G G G G
5 chr5_91956462 0 91956462 T T T T T T T T T T C C T T T T T T T T
5 chr5_91958318 0 91958318 C C T T C C C C C C C C C C C C C C C C
5 chr5_91963413 0 91963413 G G A A A A A A A A A A A A A A A A G G
5 chr5_91971020 0 91971020 C C C C C T C C C C C C C C C C C C C C
5 chr5_91980624 0 91980624 C C C C C C C C C C C C A C C C C C C C
5 chr5_91986795 0 91986795 C C C C C C C C C C C C C C T T C C C C
5 chr5_92005302 0 92005302 G G G G G G G G C C C C G G G G G G G G
5 chr5_92010276 0 92010276 T T T T T T T T C C C C T T T T T T T T
5 chr5_92015234 0 92015234 C C C C C C C C C C C C C C C C A C C C
5 chr5_92030184 0 92030184 C C C C A C C C C C C C C C C C C C C C
5 chr5_92030625 0 92030625 A A A G A G A A A A A A A A A A A A A A
5 chr5_92032376 0 92032376 A A A A A A A A A A A G A A A A A A A A
5 chr5_92035753 0 92035753 T T T T T T T T T T T T T T T T C C T T
5 chr5_92036529 0 92036529 C C C C C C C C C C C C C C C C C T C C
5 chr5_92071155 0 92071155 A A A A A A A A G G G G A A A A A A A A
5 chr5_92078259 0 92078259 A A A A A A A A T T T T A A A A A A A A
5 chr5_92082741 0 92082741 G G G G G G G G G G G G G G G G A A G G
5 chr5_92088121 0 92088121 G G G G G G G G G G G G G G G G A A G G
5 chr5_92089443 0 92089443 G G G G G G G G G G G G G G G G G T G G
5 chr5_92109724 0 92109724 A A A A A A A A A A A A A G A A A A A A
5 chr5_92119157 0 92119157 C C C C C C C C C C C T C C C C C C C C
5 chr5_92120873 0 92120873 A A A A A A A A A A A G A A A A A A A A
5 chr5_92125742 0 92125742 C C C C C C C C C T C C C C C C C C C C
5 chr5_92139062 0 92139062 G G G G G G G G G G G G G G G G A G G G
5 chr5_92140593 0 92140593 G G A G G G G G A A A A A G A A G G G G
5 chr5_92143177 0 92143177 C C C C C C C C C C C C C T C C C C C C
5 chr5_92149957 0 92149957 C C C C C C C C C C C C C T C C C C C C
5 chr5_92156676 0 92156676 G G A G G G G G G G G G G G G G G G G G
5 chr5_92166377 0 92166377 A A A A A C A A A A A A A A A A A A A A
5 chr5_92166582 0 92166582 T T C C T T T T T T T T T T T T T T T T
5 chr5_92170682 0 92170682 G G G G G G G G A A A A G G G G G G G G
5 chr5_92171815 0 92171815 G G G G G G G G A A A A G G G G G G G G
5 chr5_92172726 0 92172726 G G G G G G G G G G G G G G A A G G G G
5 chr5_92180780 0 92180780 C C C C C C C C C C C C C C T T C C C C
5 chr5_92182228 0 92182228 G G G G G G G G G G G G G G A G G G G G
5 chr5_92183496 0 92183496 A A A A A A A A A A A A A A C C A A A A
5 chr5_92184252 0 92184252 T T T T T T T T G G G G T T T T T T T T
5 chr5_92197551 0 92197551 G G G G G T G G G G G G G G G G G G G G
5 chr5_92197748 0 92197748 T T T T T T T T T T T T G T T T T T T T
5 chr5_92212807 0 92212807 A A A A A A A A A A A A A A A A G G A A
5 chr5_92216425 0 92216425 C C C C C T C C C C C C C C C C C C C C
5 chr5_92217084 0 92217084 A A G G G G G G G G G G G G G G G G G G
5 chr5_92223545 0 92223545 G G G G G G G G G G G G A G G G G G G G
5 chr5_92229371 0 92229371 T T T T T T T T C C C C T T T T T T T T
5 chr5_92233084 0 92233084 A A A A A A A A G G G G A A A A A A A A
5 chr5_92233943 0 92233943 C C C C C C C C C C C C T T C C C C C C
5 chr5_92234729 0 92234729 T T C C C C T T C C C C C C C C C C T T
5 chr5_92242137 0 92242137 C C C T C C C C C C C C C C C C C C C C
5 chr5_92247556 0 92247556 G G G G G G G G A A A A G G G G G G G G
5 chr5_92247691 0 92247691 C C C T C C C C C C C C C C C C C C C C
5 chr5_92250718 0 92250718 G G G G G G A A G G G G G G G G G G G G
5 chr5_92253194 0 92253194 C C A A A A A A A A A A A A A A A A C C
5 chr5_92258554 0 92258554 C C C C C C C C C C C C C C T T C C C C
5 chr5_92260325 0 92260325 T T T T T T T T C C C C T T T T T T T T
5 chr5_92260369 0 92260369 A A A A A A A A G G G G A A A A A A A A
5 chr5_92262354 0 92262354 T T T T T T T T T T T T T T C C T T T T
5 chr5_92276435 0 92276435 T T T T T T C C T T T T T T C C T T T T
5 chr5_92277051 0 92277051 C C C C C C C C C C T T C C C C C C C C
5 chr5_92279312 0 92279312 C C C C C C C C C C C C C C C C A C C C
5 chr5_92287064 0 92287064 T T T T T T T T T T T T T T C C T T T T
5 chr5_92289143 0 92289143 C T T T T T T T T T T T T T T T T T C C
5 chr5_92291285 0 92291285 C C C C C C C C C C C T C C C C C C C C
5 chr5_92291557 0 92291557 A A A G A A A A A A A A A A A A A A A A
5 chr5_92292058 0 92292058 G G G G G G G G A A A A G G G G G G G G
5 chr5_92299643 0 92299643 G G G G G G G G G G G G A G G G G G G G
5 chr5_92300958 0 92300958 G G G G G G G G G G A G G G G G G G G G
5 chr5_92302904 0 92302904 A A A A A A A A A A A A A A A A G G A A
5 chr5_92315533 0 92315533 A A A A A A A A G G G G A A A A A A A A
5 chr5_92317114 0 92317114 G G G G G G G G G G G T G G G G G G G G
5 chr5_92319153 0 92319153 C C C C C C C C T T C T C C C C C C C C
5 chr5_92319557 0 92319557 C C C C C C C C C C C C C C C C T T C C
5 chr5_92322012 0 92322012 C C C C C C C C C C C C A C C C C C C C
5 chr5_92323174 0 92323174 T T T T T T T T C C C C T T T T T T T T
5 chr5_92324015 0 92324015 G G G G C C G G G G G G G G G G G G G G
5 chr5_92331396 0 92331396 G G G G A A G G G G G G G G G G G G G G
5 chr5_92333950 0 92333950 A A A A A G A A A A A A A A A A A A A A
5 chr5_92341765 0 92341765 G G C C G G G G G G G G G G G G G G G G
5 chr5_92354160 0 92354160 T T G G G T T T T T T T T T T T T T T T
5 chr5_92357723 0 92357723 C C C C C C C C C C C C A A C C C C C C
5 chr5_92358157 0 92358157 G G G G G G G G G G G G A A A A A A G G
5 chr5_92360737 0 92360737 G G G G G G G G A A A A G G G G G G G G
5 chr5_92366380 0 92366380 C C C T C C C C C C C C T T C C C C C C
5 chr5_92367164 0 92367164 A A A A A A A A A G A A A A A A A A A A
5 chr5_92368743 0 92368743 T T T T T T T T T T T T C T T T T T T T
5 chr5_92380038 0 92380038 G G G G G G G G G G T T G G G G G G G G
5 chr5_92392494 0 92392494 G G G G G G G G G G A A G G G G G G A A
5 chr5_92404257 0 92404257 G G G G G G G G G G G G G G G G A A G G
5 chr5_92404618 0 92404618 A A A A A A G G A A A A A A A A A A A A
5 chr5_92406018 0 92406018 C C C C C C C C C C C C C C C T C C C C
5 chr5_92406032 0 92406032 T T T T T T T T T T T T T T T T C C T T
5 chr5_92410231 0 92410231 G G G G G G C C G G G G G G G G G G G G
5 chr5_92410970 0 92410970 C C C C C C C C A A A A C C C C C C C C
5 chr5_92418682 0 92418682 G G G G A G G G G G G G G G G G G G G G
5 chr5_92425953 0 92425953 G G G G G G A A G G G G G G G G G G G G
5 chr5_92429054 0 92429054 G G C C C C C C C C C C C C C C C C G G
5 chr5_92430805 0 92430805 G G G G G G G G G G G G A G G G G G G G
5 chr5_92430918 0 92430918 A A G G G G A A G G G G G G G G G G A A
5 chr5_92431358 0 92431358 G G G G A G G G G G G G G G G G G G G G
5 chr5_92433369 0 92433369 G G A A A G G G A A A A G G G G G G G G
5 chr5_92433679 0 92433679 C C C C C C C C C C C C C C G G C C C C
5 chr5_92439349 0 92439349 A A A A A A A A G G G G A A A A A A A A
5 chr5_92439918 0 92439918 C C C C C C C C C C T T C C C C C C C C
5 chr5_92440645 0 92440645 T T T T T T T T C C T T T T T T T T T T
5 chr5_92441391 0 92441391 C T C C C C C C C C C C C C C C C C T T
5 chr5_92445102 0 92445102 C C C C C C C C C C C C C C C G C C C C
5 chr5_92458072 0 92458072 C C C C C C C C C C C C C C C T C C C C
5 chr5_92465759 0 92465759 T T C C C C T T C C C C C C C C C C T T
5 chr5_92474640 0 92474640 A A A A A G A A A A A A A A A A A A A A
5 chr5_92477289 0 92477289 G G G G G G G G G G G G G G A A G G G G
5 chr5_92482049 0 92482049 G G G G G G A A G G G G G G G G G G G G
5 chr5_92482344 0 92482344 A A G G G G A A G G G G G G G G G G A A
5 chr5_92485105 0 92485105 T T T T T T C C T T T T T T T T T T T T
5 chr5_92517177 0 92517177 G G A A A A G G G G G G G G G G G G G G
5 chr5_92521317 0 92521317 A A A A A A A A G G G G A A A A A A A A
5 chr5_92522919 0 92522919 T T T T T T T T T T T T T T T T C T T T
5 chr5_92524585 0 92524585 A A A A G G A A A A A A A A A A A A A A
5 chr5_92526497 0 92526497 A A A A A A A A A G G G A A A A A A A A
5 chr5_92531466 0 92531466 T T G T T T T T T T T T T T T T T T T T
5 chr5_92532647 0 92532647 G G G G G G G G G G G G A A G G G G G G
5 chr5_92533374 0 92533374 T T T T T T T T C C C C T T T T T T T T
5 chr5_92534880 0 92534880 A A A A A A A A G G G G A A A A A A A A
5 chr5_92534926 0 92534926 C C C C C C C C C C C C C C C T C C C C
5 chr5_92535279 0 92535279 C C C C C C T T C C C C C C C C C C C C
5 chr5_92535379 0 92535379 C C C C C C C C C C C C A C C C C C C C
5 chr5_92537165 0 92537165 G G A G G G G G G G G G A G G G G G G G
5 chr5_92538321 0 92538321 A A A A A A A A G G G G A A A A A A A A
5 chr5_92541919 0 92541919 A A A A A A A A A A A A A G A A A A A A
5 chr5_92545677 0 92545677 C C C C C C C C C C C C A C C C C C C C
5 chr5_92554639 0 92554639 G G G G G G G G G G G G A A A A A A G G
5 chr5_92556185 0 92556185 T T T T T T T T T T T T G T T T T T T T
5 chr5_92556781 0 92556781 G G T T G G G G T T T T T T T T T T G G
5 chr5_92558282 0 92558282 C C T T T T C C T T T T T T T T T T C C
5 chr5_92598681 0 92598681 A A A A A A A A T T T T A A A A A A A A
5 chr5_92598750 0 92598750 G G G G G G G G A A A A G G G G G G G G
5 chr5_92608077 0 92608077 A A A A A A A A A A A A A A A C A A A A
5 chr5_92609659 0 92609659 G G G G G G G G G G G G A G G G G G G G
5 chr5_92611643 0 92611643 G G G G G G G G A A A A G G G G G G G G
5 chr5_92614609 0 92614609 G G G G G G G G G G G G G G A A G G G G
5 chr5_92632627 0 92632627 C C C C C C C C A A A A C C C C C C C C
5 chr5_92639905 0 92639905 G G A A A G G G A A A A G G G G A A G G
5 chr5_92640205 0 92640205 C C G G G G C C G G G G G G G G G G C C
5 chr5_92655886 0 92655886 G G G G A G G G G G G G G G G G G G G G
5 chr5_92657001 0 92657001 G G T T G G G G G G G G G G G G G G G G
5 chr5_92660913 0 92660913 C C C C C C C C C C C C C T C C C C C C
5 chr5_92667704 0 92667704 A A A A C C A A A A A A A A A A A A A A
5 chr5_92669379 0 92669379 G G G G C G G G G G G G G G G G G G G G
5 chr5_92690468 0 92690468 C C C C C C C C C C C C C T C C C C C C
5 chr5_92692723 0 92692723 T T T T T T T T T T T T C C C C C C T T
5 chr5_92693769 0 92693769 C C C C C C C C C C C C C C C G C C C C
5 chr5_92693780 0 92693780 G G A G A G G G G G G G G G G G G G G G
5 chr5_92696208 0 92696208 C C C C C C C C A C A A C C C C C C C C
5 chr5_92698697 0 92698697 C C C C C C C C T T T T C C C C C C C C
5 chr5_92701424 0 92701424 G G G G G G G G A A A A G G G G G G G G
5 chr5_92720525 0 92720525 T T C T C C T T T T T T T T T T T T T T
5 chr5_92727653 0 92727653 A A A C A A A A A A A A A A A A A A A A
5 chr5_92742247 0 92742247 A A A A A A A A A A A A A A A A T T A A
5 chr5_92749588 0 92749588 G G A G G G G G G G G G A G G G G G G G
5 chr5_92761086 0 92761086 A A A A A A A A A A A A G G A A G G A A
5 chr5_92771875 0 92771875 G G G G G G G G A A A A G G G G G G G G
5 chr5_92776139 0 92776139 T T T T C C T T T T T T T T T T T T T T
5 chr5_92791700 0 92791700 A A A G A A A A A A A A A A A A A A A A
5 chr5_92796238 0 92796238 A A A A A A A A C C C C A A A A A A A A
5 chr5_92798410 0 92798410 C C C C C G C C C C C C C C C C C C C C
5 chr5_92813070 0 92813070 T T T T T T T T T T T T C C C C C C T T
5 chr5_92815484 0 92815484 T T T T T T T T G T G G T T T T T T T T
5 chr5_92821299 0 92821299 C C C C C T C C C C C C C C C C C C C C
5 chr5_92825836 0 92825836 A A A A A A A A A A A A T T A A A A A A
5 chr5_92827096 0 92827096 T T T T T T T T T T T T C C C C C C T T
5 chr5_92830522 0 92830522 C C C C C C C C C T T T C C C C C C C C
5 chr5_92831046 0 92831046 G G G G G G G G A G G G G G G G G G G G
5 chr5_92834507 0 92834507 A A A A A A A A A A A A A C A A A A A A
5 chr5_92835955 0 92835955 C C C C C C C C T T T T C T C C C C C C
5 chr5_92841275 0 92841275 A A A A A A A A G G G G A A A A A A A A
5 chr5_92842612 0 92842612 G G A G G G G G G G G G G G G G G G G G
5 chr5_92846723 0 92846723 C C C C C C C C C C C C C C C T C C C C
5 chr5_92847648 0 92847648 T T C C C C C C C C C C C C C C C C T T
5 chr5_92847845 0 92847845 G G G G G G G G G G G G G G C G G G G G
5 chr5_92870184 0 92870184 T T T T T T T T G G G G T T T T T T T T
5 chr5_92870472 0 92870472 T T T T T T T T T T T T T T C T T T T T
5 chr5_92872365 0 92872365 C C C C C C C C C C C C C C C C T T C C
5 chr5_92874000 0 92874000 T T T T T T T T C T T T T T T T T T T T
5 chr5_92881184 0 92881184 G G G G G G G G G G A G G G G G G G G G
5 chr5_92884416 0 92884416 T T T T C C T T T T T T T T T T T T T T
5 chr5_92885003 0 92885003 T T T T T T T T T T T T C T T T T T T T
5 chr5_92886060 0 92886060 G G G G G G G G G G G G G G G G C G G G
5 chr5_92891514 0 92891514 T T T T T T T T C C C C T T T T T T T T
5 chr5_92896367 0 92896367 T T C C C C T T C C C C C C C C C C T T
5 chr5_92906262 0 92906262 A A A C A A A A A A A A A A A A A A A A
5 chr5_92913787 0 92913787 A G G G G G G G G G G G G G G G G G G G
5 chr5_92914033 0 92914033 G G C G G G G G G G G G G G G G G G G G
5 chr5_92914540 0 92914540 C C C C C C C C C C C C C C C T C C C C
5 chr5_92919970 0 92919970 G G G G G G G G G G G G C C C C C C G G
5 chr5_92922825 0 92922825 G G G G G G G G G G G G A A A A A A G G
5 chr5_92927338 0 92927338 C C C T C C C C C C C C C C C C C C C C
5 chr5_92932890 0 92932890 A A A A A A A A A A A G A A A A A A A A
5 chr5_92937786 0 92937786 C C C C C C C C A A A A C C C C C C C C
5 chr5_92941246 0 92941246 T T T T T T T T T T T T T T T T C C T T
5 chr5_92942799 0 92942799 A A A G G G A A A A A A A A A A A A A A
5 chr5_92946859 0 92946859 A A A A A A A A A A A A A A A A G G A A
5 chr5_92947786 0 92947786 G G G G G G G G A A A A G G G G G G G G
5 chr5_92948862 0 92948862 T T T T T T T T G T T T T T T T T T T T
5 chr5_92956328 0 92956328 C T C C C C T T C C C C C C C C C C C C
5 chr5_92958790 0 92958790 G T T T T T T T T T T T T T T T T T T T
5 chr5_92962342 0 92962342 T T T T T T T T T T T T G G G G T T T T
5 chr5_92962881 0 92962881 C C C C C G C C C C C C C C C C C C C C
5 chr5_92964385 0 92964385 T T T T T T T T C C C C T T T T T T T T
5 chr5_92966307 0 92966307 C C C C C T C C C C C C C C C C C C C C
5 chr5_92970509 0 92970509 C C C C C C C C C C C T C C C C C C C C
5 chr5_92972175 0 92972175 T T G G G G T T G G G G G G G G G G T T
5 chr5_92990241 0 92990241 A A G G A A A A G G G G A A A A A A A A
5 chr5_92995912 0 92995912 T T T T T T T T T T T T G T T T T T T T
5 chr5_92998033 0 92998033 G G A G G G G G G G G G G G G G G G G G
5 chr5_92998599 0 92998599 T T T T T T T T A T T T T T T T T T T T
5 chr5_93001117 0 93001117 A A A A A A A A G G G G A G A A A A A A
5 chr5_93004652 0 93004652 T T T T G T T T T T T T T T T T T T T T
5 chr5_93005159 0 93005159 G G G G G G G G C C C G G G G G G G G G
5 chr5_93006274 0 93006274 G G G G G G G G A A A A G G G G G G G G
5 chr5_93007289 0 93007289 A A T T T T A A T T T T A A A A A A A A
5 chr5_93007658 0 93007658 A G G G G G G G G G G G G G G G G G G G
5 chr5_93008262 0 93008262 T T T T T T T T T T T T T T C C T T T T
5 chr5_93008289 0 93008289 A A A A A A A A A T A A A A A A A A A A
5 chr5_93016028 0 93016028 C C C C C C T T C C C C C C C C C C C C
5 chr5_93026251 0 93026251 C C C C C C C C C C C C C C T T C C C C
5 chr5_93029965 0 93029965 T T T T T T C C T T T T T T T T T T T T
5 chr5_93030341 0 93030341 A A A A A G A A A A A A A A G G A A A A
5 chr5_93030626 0 93030626 C C C C C C C C C C C T C C C C C C C C
5 chr5_93035849 0 93035849 T T T T T T T T T T T T T T G G T T T T
5 chr5_93044501 0 93044501 T T T T T T T T T T T T G G T T T T T T
5 chr5_93049007 0 93049007 G G T T G G G G G G G G G G G G G G G G
5 chr5_93051622 0 93051622 G G G G G G G G G G G G G G G G C C G G
5 chr5_93052531 0 93052531 C C C C C C C C C C C C C C C C G G C C
5 chr5_93058366 0 93058366 T T T T T T T T C C C C T T T T T T T T
5 chr5_93058568 0 93058568 G G G G G G G G A A A A G G G G G G G G
5 chr5_93068194 0 93068194 C C C T T T C C C C C C C C C C C C C C
5 chr5_93069946 0 93069946 A A A A A A A A A A A A A G G G A A A A
5 chr5_93071105 0 93071105 A A A A A A A A G G G G A A A A A A A A
5 chr5_93073697 0 93073697 C C T T C C C C C C C C C C C C C C C C
5 chr5_93074209 0 93074209 G G G G G G G G G G G G G G A G G G G G
5 chr5_93079308 0 93079308 G G A A A G G G G G G G G G G G G G G G
5 chr5_93083293 0 93083293 G G G G G G G G G G G G A G G G G G G G
5 chr5_93089246 0 93089246 A G A A A G G G A A A A A G A A A A A A
5 chr5_93094603 0 93094603 C T C C C C T T C C C C C C C C C C T T
5 chr5_93098815 0 93098815 G G G G A G G G G G G G G G G G G G G G
5 chr5_93100693 0 93100693 A A A A A A A A A A A A G G G G G G A A
5 chr5_93102980 0 93102980 C C C C C C C C C C C C C C C C C T C C
5 chr5_93104598 0 93104598 G G A G G G G G G G G G G G G G G G G G
5 chr5_93105283 0 93105283 G G G G G G G G G G G G G G G G T T G G
5 chr5_93111910 0 93111910 G G G G G G G G A A A A G G G G G G G G
5 chr5_93116472 0 93116472 G G A A G G G G A A A A A A A A A A G G
5 chr5_93122597 0 93122597 A G G G G G G G G G G G G G G G G G A A
5 chr5_93125335 0 93125335 G G G G G G G G T T T T G G G G G G G G
5 chr5_93126581 0 93126581 C C C C C C C C A A A A C C C C C C C C
5 chr5_93136245 0 93136245 C C C C C C C C C C C G C C C C C C C C
5 chr5_93158671 0 93158671 G G G G G G G G A A A A G G G G G G G G
5 chr5_93158985 0 93158985 C C C C C C C C T T T T C C C C C C C C
5 chr5_93167753 0 93167753 A A A A A G A A A A A A A A A A A A A A
5 chr5_93172456 0 93172456 C C C C C T C C C C C C C C C C C C C C
5 chr5_93179810 0 93179810 T T T T T T T T C C C C T T T T T T T T
5 chr5_93181472 0 93181472 C C C C C C C C C C C C C C C C A A C C
5 chr5_93184617 0 93184617 G G A G G G G G G G G G G G G G G G G G
5 chr5_93185538 0 93185538 A A A A A A A A A A A C A A A A A A A A
5 chr5_93187435 0 93187435 C C C C C C C C C C C C C C T T C C C C
5 chr5_93189655 0 93189655 C C C C C C C C C C C G C C C C C C C C
5 chr5_93191248 0 93191248 G T T T T T G G T T T T T T T T T T G G
5 chr5_93195445 0 93195445 C C C C C C T T C C C C C C C C C C C C
5 chr5_93198328 0 93198328 A A A A A A A A A A A A A C A A A A A A
5 chr5_93199544 0 93199544 C C C C C C C C C C C C C C C T C C C C
5 chr5_93203264 0 93203264 G G G G G G G G G G G G G G G G A A G G
5 chr5_93206678 0 93206678 A A A G A G A A A A A A A A A A A A A A
5 chr5_93206870 0 93206870 C C C G C C C C C C C C C C C C C C C C
5 chr5_93211303 0 93211303 T T T T T T T T T T T T T T A A T T T T
5 chr5_93225510 0 93225510 G G G G G G G G A A A A G G G G G G G G
5 chr5_93227181 0 93227181 G G G G A G G G G G G G G G G G G G G G
5 chr5_93228283 0 93228283 C T T T T T C C T T T T T T T T T T C C
5 chr5_93230237 0 93230237 G G A G G G G G G G G G G G G G G G G G
5 chr5_93232391 0 93232391 G G G G G G G G G G G G A G G G G G G G
5 chr5_93258888 0 93258888 C C C C C C C C C C C C C T C C C C C C
5 chr5_93260366 0 93260366 C C C C C C C C C C C C C C T T C C C C
5 chr5_93266099 0 93266099 T T C T T T T T T T T T T T T T T T T T
5 chr5_93266876 0 93266876 A A G G G G A A G G G G G G G G G G G G
5 chr5_93267517 0 93267517 G G G G G G C C G G G G G G G G G G G G
5 chr5_93267786 0 93267786 C C C C C C C C C C C C C C T T C C C C
5 chr5_93275847 0 93275847 C C C C C C C C C C C C C T C C C C C C
5 chr5_93281837 0 93281837 G G G G G G G G G G G G G G G G A A G G
5 chr5_93286284 0 93286284 T T T T C T T T T T T T T T T T T T T T
5 chr5_93293480 0 93293480 T T T T T T T T C C C C T T T T T T T T
5 chr5_93296942 0 93296942 C C C C C C C C C C C C C T C C C C C C
5 chr5_93304919 0 93304919 G G G G A G G G G G G G G G G G G G G G
5 chr5_93312399 0 93312399 G G G G G G G G A A A A G G G G G G G G
5 chr5_93313729 0 93313729 C T C C C C C C C C C C C C C C C C T T
5 chr5_93319499 0 93319499 C T C C C C C C C C C C C C C C C C C C
5 chr5_93320229 0 93320229 G G G G G G G G G G G G T T T T T T G G
5 chr5_93324743 0 93324743 C C C C C C C C T T T T C C C C C C C C
5 chr5_93327014 0 93327014 A G G G G G G G G G G G G G G G G G G G
5 chr5_93336683 0 93336683 G G G G G G G G A A A A G G G G G G G G
5 chr5_93349909 0 93349909 T T T T T T T T C C C C T T T T T T T T
5 chr5_93353105 0 93353105 C T C C C C T T C C C C C C C C C C T T
5 chr5_93355433 0 93355433 C C C C C C C C C C C C A C C C C C C C
5 chr5_93358739 0 93358739 G G G G G G G G T T T T G G G G G G G G
5 chr5_93358872 0 93358872 A A A A A A A A C C C C A A A A A A A A
5 chr5_93364132 0 93364132 G G A A G G G G G G G G G G G G G G G G
5 chr5_93364908 0 93364908 T T T T T T T T G G G G T T T T T T T T
5 chr5_93369629 0 93369629 T T T T T T T T C C C C T T T T T T T T
5 chr5_93375441 0 93375441 C C C C C C C C A A A A C C C C C C C C
5 chr5_93381746 0 93381746 G G G G G G G G G G G G A A G G G G G G
5 chr5_93386517 0 93386517 G G G G G G G G A A A A G G G G G G G G
5 chr5_93386650 0 93386650 C T C C C C C C C C C C C C C C C C C C
5 chr5_93389823 0 93389823 G G G G A G G G G G G G G G G G G G G G
5 chr5_93390906 0 93390906 G G G G G G G G C C C C G G G G G G G G
5 chr5_93401976 0 93401976 A A A A A A A A A A A A A A C C C C A A
5 chr5_93405477 0 93405477 C C C C C C T T C C C C C C C C C C C C
5 chr5_93408496 0 93408496 G G G G G G G G G G G G G G A A G G G G
5 chr5_93408664 0 93408664 T T T T T T T T C C C C T T T T T T T T
5 chr5_93410958 0 93410958 G G G G G G G G A A A A G G G G G G G G
5 chr5_93417336 0 93417336 A A A A A A T T A A A A A A A A A A A A
5 chr5_93442983 0 93442983 G G G G G G G G G G G G G G A G G G G G
5 chr5_93448836 0 93448836 A A A A A A A A A G A A A A A A A A A A
5 chr5_93455063 0 93455063 A A A A A A A A G G G G A A A A A A A A
5 chr5_93457413 0 93457413 G G A A G G G G G G G G G G G G G G G G
5 chr5_93457678 0 93457678 G G G G G G G G G G G G A G G G G G G G
5 chr5_93457705 0 93457705 G G G G A G G G G G G G G G G G G G G G
5 chr5_93461172 0 93461172 T T T T T T T T G G G G T T T T T T T T
5 chr5_93465123 0 93465123 G G G G G G G G G G G G G G C C G G G G
5 chr5_93471851 0 93471851 C G G G G G G G G G G G G G G G G G C C
5 chr5_93474626 0 93474626 A A A A A A A A T T T T A A A A A A A A
5 chr5_93476738 0 93476738 C C C C C C C C G G C C C C C C C C C C
5 chr5_93478323 0 93478323 G G G G G G G G A A A A G G G G G G G G
5 chr5_93479953 0 93479953 C C C C C C C C C C C C T T C C C C C C
5 chr5_93481367 0 93481367 T T T T T T T T C C C C T T T T T T T T
5 chr5_93482360 0 93482360 G G G G A G G G A A A A A A A A A A G G
5 chr5_93485769 0 93485769 G G G G G G G G G G G G G G A A G G G G
5 chr5_93486350 0 93486350 T T T T T T T T G G G G T T T T T T T T
5 chr5_93487255 0 93487255 C C C C C C C C C C G G C C C C C C C C
5 chr5_93489825 0 93489825 A A A A A A A A A A A A A A G G A A A A
5 chr5_93490945 0 93490945 C C C C C C C C C C C C C C C T C C C C
5 chr5_93494673 0 93494673 A A A A A A C C A A A A A A A A A A A A
5 chr5_93498822 0 93498822 G G G G G G G G C C C C G G G G G G G G
5 chr5_93503185 0 93503185 T T T T T T T T C T T T T T T T T T T T
5 chr5_93503691 0 93503691 C C C C C C C C C C C C C C C C T T C C
5 chr5_93506077 0 93506077 G G G G G G G G G G G G A A G G G G G G
5 chr5_93506540 0 93506540 G G G G G G G G A A A A G G G G G G G G
5 chr5_93508093 0 93508093 A A A A A A A A G G G G A A A A A A A A
5 chr5_93508871 0 93508871 G G G G G G G G A G G G G G G G G G G G
5 chr5_93509378 0 93509378 C C C C C C C C C C C C C T T T C C C C
5 chr5_93516695 0 93516695 G G G G G G G G G G G G A G G G G G G G
5 chr5_93518747 0 93518747 T T T T T T T T C T C C T T T T T T T T
5 chr5_93521787 0 93521787 G G G G G G G G G G G G G T G G G G G G
5 chr5_93526934 0 93526934 G G G G G G G G C C C C G G G G G G G G
5 chr5_93529364 0 93529364 A C C C C C C C C C C C C C C C C C C C
5 chr5_93529711 0 93529711 G G G G G G G G G G G G A G G G G G G G
5 chr5_93534418 0 93534418 G G G G G G G G A A A A G G G G G G G G
5 chr5_93534731 0 93534731 G G G G G G G G G G G G C G G G G G G G
5 chr5_93538568 0 93538568 G G A A A A G G G G G G A A A A A A G G
5 chr5_93538964 0 93538964 A A G G G G A A A A A A A A A A A A A A
5 chr5_93541333 0 93541333 G T G G G G T T G G G G G G G G G G G G
5 chr5_93546824 0 93546824 C C C C C T C C C C C C C C C C C C C C
5 chr5_93547370 0 93547370 C C C C C T C C C C C C C C C C C C C C
5 chr5_93549819 0 93549819 A A A A A G A A G G G G G G G G G G A A
5 chr5_93550356 0 93550356 C C C C C C C C C C C C C G C C C C C C
5 chr5_93552141 0 93552141 G G A A G G G G G G G G G G G G G G G G
5 chr5_93560951 0 93560951 T T C C C C C C C C C C C C C C C C T T
5 chr5_93568897 0 93568897 G G G G A G G G G G G G G G G G G G G G
5 chr5_93571540 0 93571540 G G G G A G G G G G G G G G G G G G G G
5 chr5_93574354 0 93574354 G G G G G G G G A G G G G G G G G G G G
5 chr5_93581310 0 93581310 C C C C C C C C C C C C C C C T C C C C
5 chr5_93587484 0 93587484 G G G G A G G G A A A A G G G G G G G G
5 chr5_93592143 0 93592143 C C C C C C C C C T C T C C C C C C C C
5 chr5_93610016 0 93610016 A A A A A A A A A A A A A G A A A A A A
5 chr5_93627194 0 93627194 C C C C C C C C C C C C C C T T C C C C
5 chr5_93627260 0 93627260 C C C C C C C C C G C G C C C C C C C C
5 chr5_93628982 0 93628982 A A A G A A A A A A A A A A A A A A A A
5 chr5_93631718 0 93631718 C C C C C C C C C C C G C C C C C C C C
5 chr5_93635865 0 93635865 G G G G G G G G A A A A G G G G G G G G
5 chr5_93637717 0 93637717 T T T T T T T T T T T T C T T T T T T T
5 chr5_93644275 0 93644275 C C C C C C C C C C C C C C C C T T C C
5 chr5_93645239 0 93645239 A A G G G G A A A A A A A A A A A A A A
5 chr5_93648888 0 93648888 A T T T T T T T T T T T T T T T T T A A
5 chr5_93659647 0 93659647 T T T T T T T T T T T T T T T T C C T T
5 chr5_93670105 0 93670105 C C C C C C C C C C C C C C C C A A C C
5 chr5_93671092 0 93671092 T T T T T T T T G G G G T T T T T T T T
5 chr5_93672130 0 93672130 G G G G G G G G A G G G G G G G G G G G
5 chr5_93674711 0 93674711 A A A A A G A A A A A A A A A A A A A A
5 chr5_93677503 0 93677503 A C C C C C C C C C C C C C C C C C C C
5 chr5_93681364 0 93681364 G G G G G G G G G G A G G G G G G G G G
5 chr5_93681514 0 93681514 A A A A A A A A A A A A A C A A A A A A
5 chr5_93681867 0 93681867 C C C C C C C C T T T T C C C C C C C C
5 chr5_93689430 0 93689430 C G G G G G G G G G G G G G G G G G G G
5 chr5_93690310 0 93690310 G G G G G G G G G G G G A G G G G G G G
5 chr5_93690856 0 93690856 T T T T T T T T G G G G T T T T T T T T
5 chr5_93691547 0 93691547 T T C C C T T T T T T T T T T T T T T T
5 chr5_93697597 0 93697597 G G G G G G G G T T T T G G G G G G G G
5 chr5_93704931 0 93704931 A A A A A A A A A C A A A A A A A A A A
5 chr5_93710466 0 93710466 G G G T G G G G G G G G G G G G G G G G
5 chr5_93735077 0 93735077 A A A A G G A A A A A A A A A A A A A A
5 chr5_93740917 0 93740917 T T T T T T G G T T T T T T T T T T T T
5 chr5_93746575 0 93746575 G G G G G G G G A A A A G G G G G G G G
5 chr5_93762940 0 93762940 C C C C C C C C C C C C C C T T C C C C
5 chr5_93769857 0 93769857 C C T T T T C C T T T T T T T T T T C C
5 chr5_93770969 0 93770969 G G A G A G G G G G G G G G G G G G G G
5 chr5_93774307 0 93774307 C C C C C C C C T T T T C C C C C C C C
5 chr5_93777820 0 93777820 C C C C C C C C T T T T C C C C C C C C
5 chr5_93779768 0 93779768 T T T T T T T T T T T T T T T T C C T T
5 chr5_93784249 0 93784249 A A A A A A A A A A A A A G A A A A A A
5 chr5_93788358 0 93788358 G G G G G G G G A A A A G G G G G G G G
5 chr5_93791785 0 93791785 G G G G G G G G C G G G G G G G G G G G
5 chr5_93792094 0 93792094 G G G G A G G G G G G G G G G G G G G G
5 chr5_93795528 0 93795528 G G G G G G G G G G G G G G C C G G G G
5 chr5_93799926 0 93799926 T T T T T T G G T T T T T T T T T T T T
5 chr5_93801088 0 93801088 A A A A A A A A G G G G A A A A A A A A
5 chr5_93807619 0 93807619 G G G G G G G G A A A A G G G G G G G G
5 chr5_93812221 0 93812221 G G G G G G G G T T T T G G G G G G G G
5 chr5_93819657 0 93819657 G G G G G G G G T T T T G G G G G G G G
5 chr5_93834051 0 93834051 T T T T T T T T C C C C T T T T T T T T
5 chr5_93838292 0 93838292 A A G G A A A A A A A A A A A A A A A A
5 chr5_93843920 0 93843920 T T T T G T T T T T T T T T T T T T T T
5 chr5_93844879 0 93844879 T T T T T T C C T T T T T T T T T T C C
5 chr5_93848533 0 93848533 A A G G A A A A A A A A A A A A A A A A
5 chr5_93867287 0 93867287 T T T T T T T T T T T T T T C T T T T T
5 chr5_93867391 0 93867391 G G C G G G G G G G G G G G G G G G G G
5 chr5_93868177 0 93868177 T T T T T T T T A A A A T T T T T T T T
5 chr5_93868492 0 93868492 A A G G G G A A A A A A A A A A A A A A
5 chr5_93882569 0 93882569 A A A A A A A A G G G G A A A A A A A A
5 chr5_93892591 0 93892591 A A A A A A A A G G A G A A A A A A A A
5 chr5_93893795 0 93893795 A A A A A A A A A A A A A A A G A A A A
5 chr5_93896641 0 93896641 G G G G G G G G G G G G G G G G A A G G
5 chr5_93897710 0 93897710 T T T T T T T T C C C C T T T T T T T T
5 chr5_93898404 0 93898404 T T T T T T T T C C C C T T T T T T T T
5 chr5_93900431 0 93900431 A A A A A T A A A A A A A A A A A A A A
5 chr5_93903794 0 93903794 T T T T T T T T T T C T T T T T T T T T
5 chr5_93913407 0 93913407 C C C T C C C C C C C C C C C C C C C C
5 chr5_93915040 0 93915040 C C C C C C C C T T C C C C C C C C C C
5 chr5_93917262 0 93917262 C C C C C C C C T T C C C C C C C C C C
5 chr5_93917704 0 93917704 A G G G G G G G G G G G G G G G G G G G
5 chr5_93917994 0 93917994 A A A A A A A A C C C C A A A A A A A A
5 chr5_93919531 0 93919531 A A A A A A A A G G G G A A A A A A A A
5 chr5_93920994 0 93920994 A A A A A A A A A A A A A A G G A A A A
5 chr5_93925548 0 93925548 C T T T T T T T T T T T T T T T T T T T
5 chr5_93929643 0 93929643 C C C C C C C C C C C T C C C C C C C C
5 chr5_93938682 0 93938682 A G A A A A A A A A A A A A A A A A A A
5 chr5_93940883 0 93940883 G G A G G G G G A A A A G G G G G G G G
5 chr5_93945444 0 93945444 T T T T T T T T T T T T A T T T T T T T
5 chr5_93947682 0 93947682 G G G G G G G G G G G G C C G G G G G G
5 chr5_93951271 0 93951271 C C C C C C C C T T T T C C C C C C C C
5 chr5_93956024 0 93956024 T T T T T T T T G G G G T T T T T T T T
5 chr5_93958364 0 93958364 A A A A A A A A G G G G A A A A A A A A
5 chr5_93990627 0 93990627 A A A A A A A A C C C C A A A A A A A A
5 chr5_93992228 0 93992228 C C C C C C C C C T C T C C C C C C C C
5 chr5_93994550 0 93994550 T T T T T T T T T T T T T T T T C C T T
5 chr5_94003689 0 94003689 T T T T T T T T T T T T T T C C T T T T
5 chr5_94006518 0 94006518 A A A A A G A A A A A A A A A A A A A A
5 chr5_94020765 0 94020765 G G G G G G A A G G G G G G G G G G G G
5 chr5_94022581 0 94022581 T T T T T T T T T T T T C C T T T T T T
5 chr5_94031105 0 94031105 C C C C C C C C C T C C C C C C C C C C
5 chr5_94037000 0 94037000 A A A A A G A A A A A A A A A A A A A A
5 chr5_94037866 0 94037866 A A G G A A A A A A A A A A A A A A A A
5 chr5_94038651 0 94038651 T T T T G T T T T T T T T T T T T T T T
5 chr5_94042147 0 94042147 G G G T G G G G G G G G G G G G G G G G
5 chr5_94076401 0 94076401 T T T T T T T T T T T T T T C T T T T T
5 chr5_94091031 0 94091031 A G G G G G G G G G G G G G G G G G G G
5 chr5_94096188 0 94096188 G G G G G G G G A A A A G G G G G G G G
5 chr5_94098601 0 94098601 C C C C C C C C C C C T C C C C C C C C
5 chr5_94099261 0 94099261 G G G G G G G G A A A A G G G G G G G G
5 chr5_94110758 0 94110758 A G A A A A A A A A A A A A A A A A A A
5 chr5_94121574 0 94121574 T T T T T T T T T T T T C C C C C C T T
5 chr5_94132197 0 94132197 C C C C C C C C C C C T C C C C C C C C
5 chr5_94132731 0 94132731 C C C C C C C C C C C C C C C T C C C C
5 chr5_94142764 0 94142764 G G G G G G G G A A A A G G G G G G G G
5 chr5_94148187 0 94148187 T T T T T T T T C C C C T T T T T T T T
5 chr5_94154604 0 94154604 C C C C C C C C C T C C C C C C C C C C
5 chr5_94165467 0 94165467 C C C C C C C C A A A A C C C C C C C C
5 chr5_94167727 0 94167727 G G T T T T G G T T T T T T T T T T G G
5 chr5_94175657 0 94175657 G G G G G G G G G G G G G G A G G G G G
5 chr5_94179659 0 94179659 G G G G G G G G G G G G A G G G G G G G
5 chr5_94183856 0 94183856 G G G G G G A A G G G G G G G G G G G G
5 chr5_94186342 0 94186342 G G G G A G G G G G G G G G G G G G G G
5 chr5_94186414 0 94186414 A A G G G G A A A A A A A A A A A A G G
5 chr5_94192866 0 94192866 A A A A A A A A A G G G A A A A A A A A
5 chr5_94193121 0 94193121 A A A A A A A A A A A A A A G G A A A A
5 chr5_94203904 0 94203904 T T T T T T T T T T T T T T C C T T T T
5 chr5_94212031 0 94212031 T T T T T T T T C C C C T T T T T T T T
5 chr5_94220206 0 94220206 G G G G G G G G G G G G A G G G G G G G
5 chr5_94228831 0 94228831 T T T T T T T T T T T T C T T T T T T T
5 chr5_94240131 0 94240131 G G A G A G G G G G G G G G G G G G G G
5 chr5_94242746 0 94242746 C C C C C C C C T T T T C C C C C C C C
5 chr5_94258055 0 94258055 T T T T T T T T T T T T T T T T G T T T
5 chr5_94271366 0 94271366 G G G G G G G G A G G G G G G G G G G G
5 chr5_94285105 0 94285105 C C C C C C C C C C C T C C C C C C C C
5 chr5_94285880 0 94285880 A A A G A A A A A A A A A A A A A A A A
5 chr5_94294918 0 94294918 A A A A A A G G A A A A A A A A A A A A
5 chr5_94300188 0 94300188 C C C C C C C C C C C C C T C C C C C C
5 chr5_94306338 0 94306338 T T T T T T T T C C C T T T T T T T T T
5 chr5_94311457 0 94311457 C T C C C C T T C C C C C C C C C C T T
5 chr5_94320150 0 94320150 A A A A A A A A A A A A G G A A A A A A
5 chr5_94324837 0 94324837 G G G G G G G G G G G G G G G G A A G G
5 chr5_94325898 0 94325898 C C C C C C C C C T C T C C C C C C C C
5 chr5_94329105 0 94329105 T T T T C T T T T T T T T T T T T T T T
5 chr5_94331446 0 94331446 T T T T T T T T T T T T T T G T T T T T
5 chr5_94336944 0 94336944 C C C C C C C C C C C C C C T T C C C C
5 chr5_94346747 0 94346747 C C C C C C C C T T C C C C C C T T C C
5 chr5_94348326 0 94348326 C C C C C C C C T T T T C C C C C C C C
5 chr5_94350169 0 94350169 G G A G G G G G G G G G G G G G G G G G
5 chr5_94358079 0 94358079 C C C C C C C C G G G G C C C C C C C C
5 chr5_94360707 0 94360707 C C C C C C C C T T C C C C C C C C C C
5 chr5_94373582 0 94373582 G G G G G G G G G G G G G G G G C C G G
5 chr5_94376335 0 94376335 G G A A A A G G G G G G A A A A A A G G
5 chr5_94378679 0 94378679 A A A A A A A A G G G G A A A A A A A A
5 chr5_94379108 0 94379108 C C C C C C T T C C C C C C C C C C T T
5 chr5_94381491 0 94381491 T T T T T T T T C C C C T T T T T T T T
5 chr5_94381658 0 94381658 C C C C C C C C C C C G C C C C C C C C
5 chr5_94385380 0 94385380 A A A A T T A A A A A A A A A A A A A A
5 chr5_94385844 0 94385844 C C C T C C C C C C C C C C C C C C C C
5 chr5_94386877 0 94386877 C C C T C T C C C C C C C C C C C C C C
5 chr5_94396410 0 94396410 A A A A A A A A A A A A A A A A G G A A
5 chr5_94404194 0 94404194 G G G G G G G G A A A A G G G G G G G G
5 chr5_94407365 0 94407365 G G G G G G G G G G G G G T G G G G G G
5 chr5_94409843 0 94409843 G G G G G T G G G G G G G G G G G G G G
5 chr5_94411968 0 94411968 T T T T T T T T C C C C T T T T T T T T
5 chr5_94412219 0 94412219 C C C C C C C C C C C C C T C C C C C C
5 chr5_94412274 0 94412274 T T C C C T T T T T T T T T T T T T T T
5 chr5_94422590 0 94422590 T T G G T T T T T T T T T T T T T T T T
5 chr5_94423830 0 94423830 G G G G G G G G C C C C G G G G G G G G
5 chr5_94434205 0 94434205 T T T T T T T T T T T T C T T T T T T T
5 chr5_94438929 0 94438929 A A A A A A A A A A A A A C A A A A A A
5 chr5_94439395 0 94439395 T T T T T T T T C C C C T T T T T T C C
5 chr5_94445452 0 94445452 G G G G G G G G T T T T G G G G G G G G
5 chr5_94448317 0 94448317 G G G G G G G G G G G G G G A A G G G G
5 chr5_94454707 0 94454707 C C C C C C T T C C C C C C C C C C C C
5 chr5_94457975 0 94457975 C C C C C C C C C C C C C T C C C C C C
5 chr5_94467184 0 94467184 A A A A A G A A A A A A A A A A A A A A
5 chr5_94471602 0 94471602 C C G G G G C C G G G G G G G G G G C C
5 chr5_94473582 0 94473582 C C C C C C C C C C C G C C C C C C C C
5 chr5_94475621 0 94475621 A A A A A A A A A C A A A A A A A A A A
5 chr5_94480181 0 94480181 T T T T T T T T T T A T T T T T T T T T
5 chr5_94480669 0 94480669 C C C C C C C C C C C C C C T T C C C C
5 chr5_94482482 0 94482482 A A A A A A A A G G G G A A A A A A A A
5 chr5_94490882 0 94490882 C C C C C C C C C C C C C C C C C G C C
5 chr5_94492214 0 94492214 A A G G G G A A A A A A A A A A A A A A
5 chr5_94494035 0 94494035 G G G G G G G G A A A A G G G G G G G G
5 chr5_94496476 0 94496476 A A G G A G A A A A A A A A A A A A A A
5 chr5_94501809 0 94501809 G G G G A G G G G G G G G G G G G G G G
5 chr5_94502105 0 94502105 C C G G G G C C C C C C C C C C C C C C
5 chr5_94505055 0 94505055 T T T T T T T T A A A A T T T T T T T T
5 chr5_94508472 0 94508472 T T T T T T T T T T T T T T C C T T T T
5 chr5_94513237 0 94513237 C C C T C T C C C C C C C C C C C C C C
5 chr5_94517828 0 94517828 G G G G G G G G T T T T G G G G G G G G
5 chr5_94518821 0 94518821 T T T T T T T T G G G G T T T T T T T T
5 chr5_94518881 0 94518881 T T T T T T T T G T G G T T T T T T T T
5 chr5_94523168 0 94523168 G G A G G G G G G G G G G G G G G G G G
5 chr5_94530244 0 94530244 T T T T T T T T T T T T C T T T T T T T
5 chr5_94534692 0 94534692 T T T T T T T T C C C C T T T T T T T T
5 chr5_94534851 0 94534851 G G A G G G G G G G G G G G G G G G G G
5 chr5_94535948 0 94535948 T T T T T T T T G G G G T T T T T T T T
5 chr5_94537924 0 94537924 C C C C C C C C T T T T C C C C C C C C
5 chr5_94542843 0 94542843 A A A A A A A A A A A A A C A A A A A A
5 chr5_94545049 0 94545049 C C C C C C C C C C C C C G C C C C C C
5 chr5_94549021 0 94549021 G G G G G G G G G G G G C G G G G G G G
5 chr5_94566235 0 94566235 T T T T T T T T T T T T T T C C T T T T
5 chr5_94568483 0 94568483 T T T T G T T T T T T T T T T T T T T T
5 chr5_94569621 0 94569621 G G G G G G G G G G G G G G G G A G G G
5 chr5_94572703 0 94572703 G G A A A G G G G G G G A A G G G G G G
5 chr5_94573234 0 94573234 G G G G G G G G T T T T G G G G G G G G
5 chr5_94573793 0 94573793 C C C C C C C C T T T T C C C C C C C C
5 chr5_94576308 0 94576308 T T T T T T T T T T T T C T T T T T T T
5 chr5_94585204 0 94585204 A A A A A A A A C C C C A A A A A A A A
5 chr5_94586201 0 94586201 C C C C C C G G C C C C C C C C C C C C
5 chr5_94588780 0 94588780 C T T T T T T T T T T T T T T T T T T T
5 chr5_94590135 0 94590135 C C C C C C C C C C C C C C A C C C C C
5 chr5_94591402 0 94591402 A G G G G G G G G G G G G G G G G G G G
5 chr5_94603951 0 94603951 G G G G G G G G A A A A G G G G G G G G
5 chr5_94604766 0 94604766 C C C C C C G G C C C C C C C C C C C C
5 chr5_94617663 0 94617663 G G G G G G G G G G G G G G G G A A G G
5 chr5_94620615 0 94620615 A A A A A A A A G G G G A A A A A A A A
5 chr5_94620836 0 94620836 A A A A A A A A G G G G A A A A A A A A
5 chr5_94626009 0 94626009 T T T T T T T T C C C C T T T T T T T T
5 chr5_94627880 0 94627880 C C A C A C C C C C C C C C C C C C C C
5 chr5_94628074 0 94628074 A A A A A A A A A A A G A A A A A A A A
5 chr5_94630582 0 94630582 C C C C C C C C C C C C C G C C C C C C
5 chr5_94632638 0 94632638 T T T T T T T T T T T T C T T T T T T T
5 chr5_94637472 0 94637472 A A G G G G A A G G G G G G G G G G A A
5 chr5_94637495 0 94637495 A A A A A A G G A A A A A A A A A A A A
5 chr5_94643501 0 94643501 A A A A A A A A G G G G A A A A A A A A
5 chr5_94645811 0 94645811 G G A G A G G G A A A A G G G G G G A A
5 chr5_94656027 0 94656027 T T C C C C C C C C C C C C C C C C C C
5 chr5_94662575 0 94662575 C C C C C C C C C C C C C C C C C G C C
5 chr5_94664318 0 94664318 C C C C C C T T C C C C C C C C C C C C
5 chr5_94667424 0 94667424 C C A A A A C C A A A A A A A A A A C C
5 chr5_94668376 0 94668376 T T T T T T T T G G G G T T T T T T T T
5 chr5_94669735 0 94669735 A A A A A G A A A A A A A A A A A A A A
5 chr5_94673219 0 94673219 G G G G G G G G G G G G G G G T G G G G
5 chr5_94674894 0 94674894 C C C C C C C C T T C T C C C C C C C C
5 chr5_94675736 0 94675736 A A A A A A A A A A A A A A A T A A A A
5 chr5_94680099 0 94680099 G G C C G G G G G G G G G G G G G G G G
5 chr5_94683364 0 94683364 A A A A G G A A A A A A A A A A A A A A
5 chr5_94684193 0 94684193 C C T T T T T T T T T T T T T T T T T T
5 chr5_94691856 0 94691856 C C C C C C C C A A A A C C C C C C C C
5 chr5_94691915 0 94691915 A G A A A A A A A A A A A A A A A A A A
5 chr5_94693402 0 94693402 T T T T T T T T T T T T C C T T T T T T
5 chr5_94694182 0 94694182 T T C C T T T T T T T T T T T T T T T T
5 chr5_94698414 0 94698414 C C C C C C C C T T C T C C C C C C C C
5 chr5_94714486 0 94714486 A A A A G G A A A A A A A A A A A A A A
5 chr5_94716959 0 94716959 A A A A A C A A A A A A A A A A A A A A
5 chr5_94718234 0 94718234 T T T T T T T T C C C C T T T T T T T T
5 chr5_94720429 0 94720429 A G A A A A A A A A A A A A A A A A A A
5 chr5_94721349 0 94721349 G G G G G G G G G G G G G G G G A G G G
5 chr5_94726200 0 94726200 G T G G G G G G G G G G G G G G G G T T
5 chr5_94730418 0 94730418 G G G G G G G G C C C C G G G G G G G G
5 chr5_94733800 0 94733800 A A A A A A A A A A A A G G A A A A A A
5 chr5_94737251 0 94737251 T T T T T T T T T T T T G T T T T T T T
5 chr5_94738430 0 94738430 A G G G G G G G G G G G G G G G G G G G
5 chr5_94743940 0 94743940 C T C C C T C C T T T T C C C T C C C C
5 chr5_94745581 0 94745581 G T G G G G G G G G G G G G G G G G G G
5 chr5_94747655 0 94747655 C C C C C C C C C T C T C C C C C C C C
5 chr5_94751098 0 94751098 G G G G G G G G G G G G G G G T G G G G
5 chr5_94753577 0 94753577 G G G G G T G G G G G G G G G G G G G G
5 chr5_94762107 0 94762107 G G G G G G G G A G A A G G G G G G G G
5 chr5_94764910 0 94764910 C C C C C T C C C C C C C T C C C C C C
5 chr5_94765131 0 94765131 T T T T T T T T T T T T T T T T G T T T
5 chr5_94766541 0 94766541 A A A A A A A A A G A A A A A A A A A A
5 chr5_94767609 0 94767609 G G G G G G G G A A A A G G G G G G G G
5 chr5_94773352 0 94773352 A A A A A A A A A A A A A G A A A A A A
5 chr5_94777223 0 94777223 C C T T C C C C C C C C C C C C C C C C
5 chr5_94781529 0 94781529 T T T T T T T T C C C C T T T T T T T T
5 chr5_94786016 0 94786016 C C T T C T C C C C C C C C C C C C C C
5 chr5_94786041 0 94786041 T T T T T T T T C T C T T T T T T T T T
5 chr5_94792909 0 94792909 T T C T C T T T T T T T T T T T T T T T
5 chr5_94796112 0 94796112 T T T T C T T T T T T T T T T T T T T T
5 chr5_94803765 0 94803765 C C C T C C C C C C C C C C C C C C C C
5 chr5_94804090 0 94804090 T T T T T T T T C C C C T T T T T T T T
5 chr5_94807707 0 94807707 G G G G T T G G G G G G G G G G G G G G
5 chr5_94812173 0 94812173 G G G G G G G G G G A G G G G G G G G G
5 chr5_94816882 0 94816882 G G G G G G G G G G G G A A A A A A G G
5 chr5_94825784 0 94825784 T T T T T T T T T T T T T T C C T T T T
5 chr5_94827944 0 94827944 A A A A A A A A G G G G A A A A A A A A
5 chr5_94828437 0 94828437 C C C C C C C C A C C C C C C C C C C C
5 chr5_94832789 0 94832789 A A A A A G A A A A A A A A A A A A A A
5 chr5_94833912 0 94833912 T T T T A T T T T T T T T T T T T T T T
5 chr5_94834737 0 94834737 G G G G A G G G G G G G G G G G G G G G
5 chr5_94835351 0 94835351 T T T T T T T T C C C C T T T T T T T T
5 chr5_94840293 0 94840293 C C C C C C C C A A A A C C C C C C C C
5 chr5_94854096 0 94854096 G G G G A G G G A A A A G G G G G G G G
5 chr5_94854754 0 94854754 C C C C C C C C C C C C C C C T C C C C
5 chr5_94857261 0 94857261 A A G G G G A A G G G G G G G G G G A A
5 chr5_94857369 0 94857369 C C C C C C C C C C C T C C C C C C C C
5 chr5_94872234 0 94872234 C C C C C C C C G G G G C C C C C C C C
5 chr5_94874088 0 94874088 C C C C C C C C C C C C C C C C T T C C
5 chr5_94875675 0 94875675 C C C C C C C C C C C C C C C C G G C C
5 chr5_94877506 0 94877506 G G G G A G G G A G A A G G G G G G G G
5 chr5_94878590 0 94878590 T T T T T T T T T T T T C C T T T T T T
5 chr5_94881101 0 94881101 G G G G G G G G C C C C G G G G G G G G
5 chr5_94882629 0 94882629 T T T T T T T T G G G G T T T T T T T T
5 chr5_94884456 0 94884456 G G G G G G G G T T T T G G G G G G G G
5 chr5_94887086 0 94887086 T T C C C C T T T T T T T T T T T T T T
5 chr5_94898816 0 94898816 T T T T T T T T T T T T C T C C T T T T
5 chr5_94899379 0 94899379 C C C G C C C C C C C C C C C C C C C C
5 chr5_94903734 0 94903734 C C C C C C C C C C C C C C C T C C C C
5 chr5_94918632 0 94918632 T T T T T T T T C C C C T T T T T T T T
5 chr5_94921459 0 94921459 G G G G G G G G G G G G A G G G A G A A
5 chr5_94935074 0 94935074 T T T T C C T T T T T T T T T T T T T T
5 chr5_94936433 0 94936433 A A A A A A A A A A A A A A C C A A A A
5 chr5_94938484 0 94938484 T T T T T T T T T T T T T T T T C C T T
5 chr5_94945363 0 94945363 A A A A A A A A A A A A A G A A A A A A
5 chr5_94949619 0 94949619 T T C C T T T T T T T T T T T T T T T T
5 chr5_94954560 0 94954560 G G G G G G G G G G T T G G G G G G G G
5 chr5_94957446 0 94957446 T T T T T T T T T T T T G G T T T T T T
5 chr5_94963707 0 94963707 C C C C C C C C C T T T C C C C C C C C
5 chr5_94966512 0 94966512 C C C C C C C C C C C C C C T T C C C C
5 chr5_94971312 0 94971312 G G G G G G G G G G G G A G G G G G G G
5 chr5_94972437 0 94972437 G G G G G G G G G G G G C G G G G G G G
5 chr5_94974675 0 94974675 A A A A A A A A A C A C A A A A A A A A
5 chr5_94987270 0 94987270 G G A G A G G G G G G G G G G G G G G G
5 chr5_95000428 0 95000428 C C C C C C C C C C C C C T C C C C C C
5 chr5_95007658 0 95007658 G G G G G G T T G G G G G G G G G G G G
5 chr5_95008780 0 95008780 A A A A A A A A A T A T A A A A A A A A
5 chr5_95017324 0 95017324 A A A A A A A A A A A A A A A A C C A A
5 chr5_95025960 0 95025960 G G G G G G G G T T T T G G G G G G G G
5 chr5_95032309 0 95032309 C C C C T T C C C C C C C C C C C C C C
5 chr5_95040935 0 95040935 T T T T C C T T T T T T C C C C C C T T
5 chr5_95041078 0 95041078 T T T T T T T T T T T T T T T T C C T T
5 chr5_95044675 0 95044675 T T C C T T T T T T T T T T T T T T T T
5 chr5_95049411 0 95049411 C C C C C C C C C C C C C C C T C C C C
5 chr5_95056492 0 95056492 T T T T T T T T C C C C T T T T T T T T
5 chr5_95062556 0 95062556 A A A A A G A A A A A A A A A A A A A A
5 chr5_95070802 0 95070802 T T T T T T T T T T T T C C T T T T T T
5 chr5_95070978 0 95070978 T T T T T T T T C C C C T T T T T T T T
5 chr5_95082564 0 95082564 A A A A A A A A A A A A A G A A A A A A
5 chr5_95088086 0 95088086 G G G G G G G G A A A A G G G G G G G G
5 chr5_95088584 0 95088584 G G G G G G G G G G G G C G G G G G G G
5 chr5_95088773 0 95088773 A A A A A A A A A A A G A A A A A A A A
5 chr5_95090959 0 95090959 C C T T T T T T T T T T T T T T T T T T
5 chr5_95100080 0 95100080 A A A A A A A A A A A A A A A A G G A A
5 chr5_95100133 0 95100133 T T A A A A A A A A A A A A A A A A T T
5 chr5_95105788 0 95105788 C C T T T T C C T T T T T T T T T T C C
5 chr5_95117447 0 95117447 C C C C C C C C T T T T C C C C C C C C
5 chr5_95126228 0 95126228 A A A A A A A A G G G G A A A A A A A A
5 chr5_95152499 0 95152499 G G G G G G G G A A A A G G G G G G G G
5 chr5_95152945 0 95152945 A A A A A A A A A A A A A A A T A A A A
5 chr5_95153486 0 95153486 G G G G A A G G G G G G G G G G G G G G
5 chr5_95154149 0 95154149 C C C C C C C C A C A C C C C C C C C C
5 chr5_95154665 0 95154665 C C C C C C T T C C C C C C C C C C C C
5 chr5_95157112 0 95157112 A A A A A A A A A A A A A A A G A A A A
5 chr5_95162027 0 95162027 A A A A A A A A A A A A A A A A G G A A
5 chr5_95171408 0 95171408 G G G G G G G G T T T T G G G G G G G G
5 chr5_95173847 0 95173847 C C C C C C C C T T T T C C C C C C C C
5 chr5_95177234 0 95177234 T T T T T T T T C T T T T T T T T T T T
5 chr5_95177449 0 95177449 T T T T T T T T T T C T T T T T T T T T
5 chr5_95178311 0 95178311 A A A A A A A A G G G G A A A A A A A A
5 chr5_95179656 0 95179656 A A A A A A A A A G A A A A A A A A A A
5 chr5_95180203 0 95180203 T T T T T T T T G G G G T T T T T T T T
5 chr5_95183142 0 95183142 T T G G T T T T T T T T T T T T T T T T
5 chr5_95188267 0 95188267 A A A A A A A A G G G G A A A A A A A A
5 chr5_95198820 0 95198820 C C T T T T C C T T T T T T T T T T C C
5 chr5_95201256 0 95201256 C C C C C C C C T T T T C C C C C C C C
5 chr5_95204413 0 95204413 C C C G G G C C C C C C C C C C C C C C
5 chr5_95212722 0 95212722 A A A A A A A A G G G G A A A A A A A A
5 chr5_95215117 0 95215117 C C C C C C C C C C C C C C C C G G C C
5 chr5_95219631 0 95219631 G G G G A G G G G G G G G G G G G G G G
5 chr5_95222494 0 95222494 G G G G G G A A G G G G G G G G G G G G
5 chr5_95232030 0 95232030 C C C C C C C C C C A C C C C C C C C C
5 chr5_95234184 0 95234184 C C A C C C C C C C C C C C C C C C C C
5 chr5_95236029 0 95236029 A A A A A A A A T T T T A A A A A A A A
5 chr5_95236736 0 95236736 C C C C C C C C C C C C T T T T T T C C
5 chr5_95240781 0 95240781 A A A A A A A A A A A A A A A C A A A A
5 chr5_95258057 0 95258057 A A A A A A A A A C A A A A A A A A A A
5 chr5_95258235 0 95258235 T T T T T T T T T T T T C C T T T T T T
5 chr5_95276652 0 95276652 A A A A A A A A G G G G A A A A A A A A
5 chr5_95277587 0 95277587 T T T T T T T T T T T T T T C C T T T T
5 chr5_95285914 0 95285914 A A A A A A A A A A A A A A A A G G A A
5 chr5_95287693 0 95287693 G G G G G G G G G G G G G G G G A G G G
5 chr5_95288130 0 95288130 A A A A A A A A A G A G A A A A A A A A
5 chr5_95289226 0 95289226 C C C T C C C C C C C C C C C C C C C C
5 chr5_95290496 0 95290496 A A A A A A A A A A A A A A A A G G A A
5 chr5_95293245 0 95293245 G G G G G G G G G G G G G G A G G G G G
5 chr5_95295082 0 95295082 T T C C C C T T T T T T T T T T T T T T
5 chr5_95299012 0 95299012 A A A A A G A A A A A A A A A A A A A A
5 chr5_95300600 0 95300600 A A A A A A A A C C C C A A A A A A A A
5 chr5_95300970 0 95300970 G G G G G G G G G G G G G G G G A G G G
5 chr5_95303569 0 95303569 C C C C C C C C C C C C C T C C C C C C
5 chr5_95311218 0 95311218 A A G G G G G G G G G G G G G G G G G G
5 chr5_95323680 0 95323680 G G G G G G G G A G G G G G G G G G G G
5 chr5_95325812 0 95325812 C C T T C C C C C C C C C C C C C C C C
5 chr5_95328181 0 95328181 G G G G G G G G A A A A G G G G G G G G
5 chr5_95330682 0 95330682 C C T T T T T T T T T T T T T T T T C C
5 chr5_95331830 0 95331830 T T T T T T T T C C C C T T T T T T T T
5 chr5_95331893 0 95331893 C C C C C C C C C C C C C C C C T T C C
5 chr5_95339109 0 95339109 C C C C C T C C C C C C C C C C C C C C
5 chr5_95352516 0 95352516 C C C C C T C C C C C C C C C C C C C C
5 chr5_95355600 0 95355600 T T T T T T T T T T T T T T C T T T T T
5 chr5_95357327 0 95357327 A A A A A A C C A A A A A A A A A A A A
5 chr5_95358392 0 95358392 C C C C C C C C A A A A C C C C C C C C
5 chr5_95372736 0 95372736 C C C C C C C C C C C C G G C G G G C C
5 chr5_95374720 0 95374720 C C C C A C C C C C C C C C C C C C C C
5 chr5_95376647 0 95376647 A A A A A A A A A A A A A C A A A A A A
5 chr5_95377511 0 95377511 C C C C C C C C C C C C A A C C C C C C
5 chr5_95383578 0 95383578 G G C C C C G G C C C C C C C C C C G G
5 chr5_95384401 0 95384401 C C C C C C C C C C C C C C G G C C C C
5 chr5_95392482 0 95392482 G G G G G G G G G G A G G G G G G G G G
5 chr5_95400455 0 95400455 T T T T T T T T T T T T T T C C T T T T
5 chr5_95402979 0 95402979 A A A A A A A A A A A A A A A A A G A A
5 chr5_95405207 0 95405207 T T C C C C T T C C C C C C C C C C T T
5 chr5_95408433 0 95408433 C C C C C T C C C C C C C C C C C C C C
5 chr5_95408506 0 95408506 G G G G G G G G A A A A G G G G G G G G
5 chr5_95410094 0 95410094 T T T T T T T T C C C C T T T T T T T T
5 chr5_95412335 0 95412335 C C T T C C C C C C C C C C C C C C C C
5 chr5_95413271 0 95413271 T T T T T T T T G G G G T T T T T T T T
5 chr5_95417881 0 95417881 A A G G G G A A G G G G G G G G G G A A
5 chr5_95418076 0 95418076 C C C C C C C C C C C C C T C C C C C C
5 chr5_95428996 0 95428996 G G G G G G G G C C C C G G G G G G G G
5 chr5_95439600 0 95439600 G G G G A G G G G G G G G G G G G G G G
5 chr5_95439755 0 95439755 C C T T C C C C C C C C C C C C C C C C
5 chr5_95443338 0 95443338 A A G G G G A A G G G G G G G G G G A A
5 chr5_95448092 0 95448092 T T T T T T T T T T T T T T G G T T T T
5 chr5_95448628 0 95448628 A A A A A A A A A A A A A G A A A A A A
5 chr5_95455952 0 95455952 C C C C C C A A C C C C C C C C C C C C
5 chr5_95457511 0 95457511 G G G G G G G G A A A A G G G G G G G G
5 chr5_95464372 0 95464372 G G G G G G G G G G G G G G A A G G G G
5 chr5_95466318 0 95466318 A A C C A C A A A A A A A A A A A A A A
5 chr5_95470266 0 95470266 A A A A A A A A G G G G A A A A A A A A
5 chr5_95478221 0 95478221 C C C C C C C C A A A A C C C C C C C C
5 chr5_95487521 0 95487521 G G G G G G G G G G G G G G G G A A G G
5 chr5_95493266 0 95493266 C C C C C G C C C C C C C C C C C C C C
5 chr5_95502186 0 95502186 C C C C C T C C C C C C C C C C C C C C
5 chr5_95503141 0 95503141 A A A A A C A A A A A A A A A A A A A A
5 chr5_95504285 0 95504285 G G G G G G G G G G A G G G G G G G G G
5 chr5_95507539 0 95507539 A A A A A A A A A A A A G G A A A A A A
5 chr5_95510916 0 95510916 T T T T T T T T T T T T C T T T T T T T
5 chr5_95517008 0 95517008 T T T T T T T T T T T T C C C C C C T T
5 chr5_95517041 0 95517041 G G G G G G G G A A A A G G G G G G G G
5 chr5_95522277 0 95522277 G G G G A G G G G G G G G G G G G G G G
5 chr5_95526845 0 95526845 T T G G T T T T T T T T T T T T T T T T
5 chr5_95527374 0 95527374 A A A A A A A A T T T T A A A A A A A A
5 chr5_95528140 0 95528140 G G G G G G G G G G G G A G G G G G G G
5 chr5_95530048 0 95530048 G G G G G G G G G G G G A A G G G G G G
5 chr5_95536429 0 95536429 C C C C C C C C C C C C C C T T C C C C
5 chr5_95536757 0 95536757 G G G G G G G G A G G G G G G G G G G G
5 chr5_95542562 0 95542562 A A A A A A A A C C C C A A A A A A A A
5 chr5_95553470 0 95553470 T T T T T T T T T T T T T T G G T T T T
5 chr5_95555837 0 95555837 T T T T T T T T C C C C T T T T T T T T
5 chr5_95560542 0 95560542 C C C C C C C C C C C C C T C C C C C C
5 chr5_95570268 0 95570268 G G G G A G G G G G G G G G G G G G A A
5 chr5_95571264 0 95571264 G G G G G G G G A A A A G G G G G G G G
5 chr5_95580968 0 95580968 G G G G G G G G A A A A G G G G G G G G
5 chr5_95584900 0 95584900 G G G G A G G G G G G G G G G G G G G G
5 chr5_95592836 0 95592836 C C C C C C C C C C C C C C C C T T C C
5 chr5_95593475 0 95593475 A A A A A A A A A A A A A A A A G G A A
5 chr5_95596613 0 95596613 T T T T T T T T T T T T T T A A T T T T
5 chr5_95597221 0 95597221 A A A A A A A A A A A A A A G G A A A A
5 chr5_95602044 0 95602044 A A A A A A A A A A A A G G A A A A A A
5 chr5_95612053 0 95612053 C C C C C C C C C C C T C C C C C C C C
5 chr5_95612130 0 95612130 G G G G G G G G G G G G A A G G G G G G
5 chr5_95613245 0 95613245 G G G G G G G G C C C C G G G G G G G G
5 chr5_95617211 0 95617211 C C C C C C T T C C C C C C T T C C C C
5 chr5_95618934 0 95618934 T T C C C T T T T T T T T T T T T T T T
5 chr5_95621445 0 95621445 A G A A A A A A A A A A A A A A A A A A
5 chr5_95625336 0 95625336 A A A A A A A A A A A A A A C C A A A A
5 chr5_95628831 0 95628831 A A A A A A A A G G G G A A A A A A A A
5 chr5_95632043 0 95632043 G G G G G G G G G G G G G G G G A A G G
5 chr5_95634317 0 95634317 C C C C C C C C A A A A C C C C C C C C
5 chr5_95634914 0 95634914 C C C C C C C C T T T T C C C C C C C C
5 chr5_95635289 0 95635289 G G G G G G G G G G G G G G G G A A G G
5 chr5_95637683 0 95637683 C C T T T T C C C C C C C C C C T T C C
5 chr5_95643180 0 95643180 C C C C C T C C C C C C C C C C C C C C
5 chr5_95657660 0 95657660 C C C C C C C C C C T T C C C C C C C C
5 chr5_95657851 0 95657851 C C C C C C C C T T T T C C C C C C C C
5 chr5_95658665 0 95658665 A A A A G G A A A A A A A A A A A A A A
5 chr5_95659559 0 95659559 T T T T T T T T C T T T T T T T T T T T
5 chr5_95660319 0 95660319 C C C C C C C C C T C C C C C C C C C C
5 chr5_95661635 0 95661635 C C C C C C C C C C C C C C C G C C C C
5 chr5_95662189 0 95662189 T T T T T T T T C C C C T T T T T T T T
5 chr5_95673491 0 95673491 C C C C C C C C C C C C A C C C C C C C
5 chr5_95679160 0 95679160 T T T T T T T T C T C T T T T T T T T T
5 chr5_95681550 0 95681550 C C C C C C C C C C C C C C C C A A C C
5 chr5_95684015 0 95684015 C C C C C C C C C T C C C C C C C C C C
5 chr5_95685316 0 95685316 G G G G G G G G G G G G A A G G G G G G
5 chr5_95686171 0 95686171 C C C C C C C C T T T T C C C C C C C C
5 chr5_95688212 0 95688212 C C C C C C C C T T T T C C C C C C C C
5 chr5_95691443 0 95691443 G G G G G G G G C C C C G G G G G G G G
5 chr5_95697758 0 95697758 G G G G G G G G A A A A G G G G G G G G
5 chr5_95699082 0 95699082 G G G G G G G G A A A A G G G G G G G G
5 chr5_95707777 0 95707777 T T T T C T T T T T T T T T T T T T T T
5 chr5_95708640 0 95708640 C C C C C C C C C C C C C C C C T T C C
5 chr5_95708828 0 95708828 C C T T C C C C C C C C T T T T T T C C
5 chr5_95710541 0 95710541 G G G G G G G G G G G G A G G G G G G G
5 chr5_95711507 0 95711507 G G G G G G A A G G G G G G G G G G G G
5 chr5_95714418 0 95714418 T T T T T T T T T T T T T T T T G G T T
5 chr5_95716186 0 95716186 C C C C C C C C C C C C C T C C C C C C
5 chr5_95717960 0 95717960 C C C C C C C C C C C C T T T T T T C C
5 chr5_95720998 0 95720998 G G G G G G G G G G G G G G G G A G G G
5 chr5_95722138 0 95722138 G G G G G G G G G G G G A G A A G G G G
5 chr5_95722380 0 95722380 C G C C C C C C C C C C C C C C C C C C
5 chr5_95723281 0 95723281 C C T T T T C C C C C C C C C C C C C C
5 chr5_95731924 0 95731924 G G A A G G G G G G G G G G G G G G G G
5 chr5_95736857 0 95736857 G G G G G G G G G G G G G G G G A G G G
5 chr5_95741732 0 95741732 C C C C C C C C C C C C C T C C C C C C
5 chr5_95748271 0 95748271 C C C C C C C C G G G G C C C C C C C C
5 chr5_95752247 0 95752247 T T T T T T T T C C C C T T T T T T T T
5 chr5_95756513 0 95756513 A G A A A A A A A A A A A A A A A A G G
5 chr5_95759035 0 95759035 C C C C C C C C C C C C C T C C C C C C
5 chr5_95766643 0 95766643 T T T T T T T T A A A A T T T T T T T T
5 chr5_95785982 0 95785982 C C C C C C C C C C C C C T C C C C C C
5 chr5_95791445 0 95791445 C C C C C C C C C C C C C T C C C C C C
5 chr5_95796242 0 95796242 T T T T T T T T C C C C T T T T T T T T
5 chr5_95804165 0 95804165 G G A A G G G G G G G G G G G G G G G G
5 chr5_95804219 0 95804219 T T C C C C T T C C C C C C C C C C T T
5 chr5_95806721 0 95806721 T T T T T T T T T T T T T T T T C T T T
5 chr5_95810579 0 95810579 G G G G G G G G A A A A G G G G G G G G
5 chr5_95816912 0 95816912 A A A A A A A A A A A C A A A A A A A A
5 chr5_95817113 0 95817113 A A A A A A A A C C A C A A A A A A A A
5 chr5_95823753 0 95823753 A A A A A A A A A A A G A A A A A A A A
5 chr5_95829278 0 95829278 A A A A A A A A A A G G A A A A A A A A
5 chr5_95829538 0 95829538 A A A A A A A A C C C C A A A A A A A A
5 chr5_95830171 0 95830171 T T T T T T T T C C C C T T T T T T T T
5 chr5_95835882 0 95835882 C C C C C C C C T T T T C C C C C C C C
5 chr5_95838152 0 95838152 G G G G G G C C G G G G G G G G G G G G
5 chr5_95842949 0 95842949 G G G G G G G G G G C G G G G G G G G G
5 chr5_95843504 0 95843504 G G G G G G G G G G G G C C G G G G G G
5 chr5_95845099 0 95845099 A T A A A A A A A A A A A A A A A A A A
5 chr5_95851114 0 95851114 C T C C C C T T C C C C C C C C C C C C
5 chr5_95852850 0 95852850 G G A G G G G G G G G G G G G G G G G G
5 chr5_95856576 0 95856576 A A A A A A A A A G A A A A A A A A A A
5 chr5_95861544 0 95861544 T T T T C T T T T T T T T T T T T T T T
5 chr5_95863418 0 95863418 A A C C C C C C C C C C C C C C C C C C
5 chr5_95873217 0 95873217 C C C C C C C C C C C C C C C C T T C C
5 chr5_95875632 0 95875632 G G A A A A G G G G G G G G G G G G G G
5 chr5_95877233 0 95877233 A A A A A A A A A A A A C C A A A A A A
5 chr5_95882942 0 95882942 T T T T T T T T C C C C T T T T T T T T
5 chr5_95892330 0 95892330 C C C C C C C C T T T T C C C C C C C C
5 chr5_95899122 0 95899122 C C C C C C C C C C C C C T C C C C C C
5 chr5_95912415 0 95912415 A A A A A A A A A A A A A C A A A A A A
5 chr5_95916085 0 95916085 T T T T T T T T T T T T C C C C C C T T
5 chr5_95921123 0 95921123 A A A A A A A A A A A A A G A A A A A A
5 chr5_95924005 0 95924005 C C C C C C C C C C C C C C C G C C C C
5 chr5_95932153 0 95932153 G G G G G G G G G G G G C G G G G G G G
5 chr5_95939329 0 95939329 C T C C C C C C C C C C C C C C C C T T
5 chr5_95940964 0 95940964 C C C C C G C C C C C C C C C C C C C C
5 chr5_95944196 0 95944196 G G C C C C G G G G G G G G G G G G G G
5 chr5_95945473 0 95945473 T T T T C T T T T T T T T T T T T T T T
5 chr5_95958570 0 95958570 C C C C C C C C C C C C C C G G C C C C
5 chr5_95964394 0 95964394 A A A A A A A A C C C C A A A A A A A A
5 chr5_95968369 0 95968369 T T T T T T T T C C C T T T T T T T T T
5 chr5_95973289 0 95973289 T T T T T T T T T T T T T T G G T T T T
5 chr5_95973785 0 95973785 A A A A A A A A G G A G A A A A A A A A
5 chr5_95979605 0 95979605 C C T T T T C C T T T T T T T T T T C C
5 chr5_95981690 0 95981690 G G G G G G G G G G G G A G G G G G G G
5 chr5_95989147 0 95989147 G G G G G G G G G G G G G G G G A A G G
5 chr5_95989929 0 95989929 T T T T G T T T T T T T T T T T T T T T
5 chr5_95999553 0 95999553 A A A A A A A A T T T T A A A A A A A A
5 chr5_96006172 0 96006172 A A G G G G A A G G G G G G G G G G A A
5 chr5_96013630 0 96013630 C C C C C C C C C C T T C C C C C C C C
5 chr5_96022477 0 96022477 G G G G G G G G G G G G C C G G G G G G
5 chr5_96027090 0 96027090 G G G G G G G G G G C G G G G G G G G G
5 chr5_96027797 0 96027797 C C C C C C C C C C C C C T C C C C C C
5 chr5_96032110 0 96032110 C C C C C T C C C C C C C C C C C C C C
5 chr5_96032251 0 96032251 G G G G G G G G G G G G A G G G G G G G
5 chr5_96033045 0 96033045 A A A A A A G G A A A A A A A A A A A A
5 chr5_96036134 0 96036134 C C C C C C C C C C C C C C C C G G C C
5 chr5_96043366 0 96043366 T T T T T T T T G G G G T T T T T T T T
5 chr5_96052308 0 96052308 C C C C C C C C C C C T C C C C C C C C
5 chr5_96056250 0 96056250 G G G G G G G G A A A A G G G G G G G G
5 chr5_96061860 0 96061860 C G C C C C C C C C C C C C C C C C G G
5 chr5_96063946 0 96063946 A A A A A G A A A A A A A A A A A A A A
5 chr5_96067219 0 96067219 A G G G G G A A G G G G G G G G G G A A
5 chr5_96070049 0 96070049 C C C C C T C C C C C C C C C C C C C C
5 chr5_96076146 0 96076146 C C C C C C C C C C C C C C C C C T C C
5 chr5_96078937 0 96078937 A A A A A G A A A A A A A A A A A A A A
5 chr5_96080321 0 96080321 C C C C C C C C C C C C C C C C C T C C
5 chr5_96081044 0 96081044 A A A A A A A A A A A A A A A A A G A A
5 chr5_96081709 0 96081709 C C C C C C C C C C C C C C C C A C C C
5 chr5_96089885 0 96089885 C C T T T T C C T T T T T T T T T T C C
5 chr5_96092384 0 96092384 C C C C C C C C C C C T C C C C C C C C
5 chr5_96092590 0 96092590 T T T T T T T T G G G G T T T T T T T T
5 chr5_96093229 0 96093229 C C C C C C C C A A A A C C C C C C C C
5 chr5_96109813 0 96109813 T T T T T T T T T T T T C C C C T T T T
5 chr5_96109984 0 96109984 A A A A A A A A A A A A A A C C A A A A
5 chr5_96112532 0 96112532 G G G G G G G G G G G G G G A G G G G G
5 chr5_96121161 0 96121161 G G G G G G G G C C C C G G G G G G G G
5 chr5_96121696 0 96121696 A A A A A A A A A A A C A A A A A A A A
5 chr5_96128715 0 96128715 A A G G G G A A G G G G G G G G G G A A
5 chr5_96128779 0 96128779 C C C C C C C C C C C G C G C C C C C C
5 chr5_96133794 0 96133794 A T T T T T T T T T T T T T T T T T A A
5 chr5_96135078 0 96135078 T T T T T T T T T T G T T T T T T T T T
5 chr5_96135098 0 96135098 T T T T T T T T C C C C T T T T T T T T
5 chr5_96140653 0 96140653 T T T T T T T T C T C C T T T T T T T T
5 chr5_96148644 0 96148644 A A A G A A A A A A A A A A A A A A A A
5 chr5_96148853 0 96148853 T T C C T T T T T T T T T T T T T T T T
5 chr5_96150808 0 96150808 C C C C C C C C C C C C C C A C C C C C
5 chr5_96152194 0 96152194 C C C C C C C C C C C C C T C C C C C C
5 chr5_96156088 0 96156088 T T T T T T T T T T T T C T T T T T T T
5 chr5_96158868 0 96158868 A A A A A A A A A A A A A G A A A A A A
5 chr5_96167169 0 96167169 T T C C T T T T T T T T T T T T T T T T
5 chr5_96169190 0 96169190 A A A A A G A A A A A A A A A A A A A A
5 chr5_96169571 0 96169571 G G G G G T G G G G G G G G G G G G G G
5 chr5_96175139 0 96175139 A A A G A A A A A A A A A A A A A A A A
5 chr5_96180012 0 96180012 A A A A A C A A A A A A A A A A A A A A
5 chr5_96190445 0 96190445 G G G G G G G G G T G T G G G G G G G G
5 chr5_96211662 0 96211662 A A A A A G A A A A A A A A A A A A A A
5 chr5_96216045 0 96216045 T T T T T T T T T T T T C C T T T T T T
5 chr5_96224564 0 96224564 C C C C C C T T C C C C C C C C C C C C
5 chr5_96224986 0 96224986 C C C C C C C C C C C C C C T T C C C C
5 chr5_96228488 0 96228488 A A A G A A A A A A A A A A A A A A A A
5 chr5_96234386 0 96234386 C C C C C T C C C C C C C C C C C C C C
5 chr5_96239986 0 96239986 C C C C C C C C T T C C C C C C C C C C
5 chr5_96240951 0 96240951 A T A A A A A A A A A A A A A A A A A A
5 chr5_96241842 0 96241842 A A A A A A A A A A A A A C A A A A A A
5 chr5_96250412 0 96250412 C C C C C C C C A A A A C C C C C C C C
5 chr5_96259161 0 96259161 T T T T T T T T C C C C T T T T T T T T
5 chr5_96266986 0 96266986 G G G G G G G G G G G G G G G G A A G G
5 chr5_96269110 0 96269110 A A A A A A A A A A A A A A A G A A A A
5 chr5_96269303 0 96269303 G G C C C C G G G G G G G G G G G G G G
5 chr5_96272176 0 96272176 G G A A G G G G A G G G G G G G G G G G
5 chr5_96282754 0 96282754 C C C C C C C C C C C C A C C C C C C C
5 chr5_96285756 0 96285756 A A A A A A A A A A A G A A A A A A A A
5 chr5_96290865 0 96290865 T T T T T T T T T T T T C C T T T T T T
5 chr5_96296718 0 96296718 A A A A A C A A A A A A A A A A A A A A
5 chr5_96299092 0 96299092 G G G G C G G G G G G G G G G G G G G G
5 chr5_96306880 0 96306880 A A A A A A A A A A A A A G A A A A A A
5 chr5_96312051 0 96312051 T T T T T T T T G T T T T T T T T T T T
5 chr5_96312497 0 96312497 C C C C C T C C C C C C C C C C C C C C
5 chr5_96312922 0 96312922 C C C C C C C C C C C C C C T T C C C C
5 chr5_96315208 0 96315208 C C C C T T T T C C C C C C C C C C T T
5 chr5_96315471 0 96315471 A A G G G G A A G G G G G G G G G G A A
5 chr5_96320226 0 96320226 C C C C C C C C T T T T C C C C C C T T
5 chr5_96320286 0 96320286 T T T T T T T T C T C T T T T T T T T T
5 chr5_96325174 0 96325174 A A G G G G A A G G G G G G G G G G A A
5 chr5_96327773 0 96327773 T T C T T T T T T T T T T T T T T T T T
5 chr5_96328561 0 96328561 G G A A A G G G G G G G G G G G G G G G
5 chr5_96331008 0 96331008 C C C C C C C C A A A A C C C C C C C C
5 chr5_96334842 0 96334842 G G A A A G G G G G G G G G G G G G G G
5 chr5_96340888 0 96340888 T T T T T T T T T T T T T T C C T T T T
5 chr5_96343423 0 96343423 G G G G C G G G G G G G G G G G G G G G
5 chr5_96344304 0 96344304 C C C C C T C C C C C C C C C C C C C C
5 chr5_96346247 0 96346247 G G G G G G G G C C C C G G G G G G G G
5 chr5_96350434 0 96350434 T T T T T T T T T T T T T T T T C T T T
5 chr5_96354515 0 96354515 A A A A A A A A A G A A A A A A A A A A
5 chr5_96357510 0 96357510 G G G G G G G G G G G G C G G G G G G G
5 chr5_96357561 0 96357561 G G C C C C C C C C C C C C C C C C C C
5 chr5_96361140 0 96361140 T T T T T T T T T T C T T T T T T T T T
5 chr5_96369291 0 96369291 A A G G G G A A A A A A A A A A A A A A
5 chr5_96370003 0 96370003 G G G G G G A A G G G G G G G G G G G G
5 chr5_96371728 0 96371728 G G A A A G G G G G G G G G G G G G A A
5 chr5_96379149 0 96379149 G G G G G G A A G G G G G G G G G G G G
5 chr5_96379319 0 96379319 A A A A A A A A A A A A A A G G A A A A
5 chr5_96380443 0 96380443 T T T T T T T T C C C C T T T T T T T T
5 chr5_96381881 0 96381881 G G G G G G G G G G G G G G A G G G G G
5 chr5_96382581 0 96382581 C C C T T T C C C C C C C C C C C C C C
5 chr5_96393058 0 96393058 T T C T T T T T T T T T T T T T T T T T
5 chr5_96393893 0 96393893 A A A A A A A A G G A A A A A A A A A A
5 chr5_96404652 0 96404652 C C C C C C C C G G G G C C C C C C C C
5 chr5_96405536 0 96405536 T T T T T T T T C C C C T T T T T T T T
5 chr5_96408417 0 96408417 A A G G G G A A A A A A A A A A A A A A
5 chr5_96412006 0 96412006 A A A A A A A A G G G G A A A A A A A A
5 chr5_96414140 0 96414140 A A A A A A A A A A A A A A A G A A A A
5 chr5_96415814 0 96415814 A A A A A A A A A A A A A A A A C C A A
5 chr5_96417826 0 96417826 G G G G G G G G G G G G G G G G A G G G
5 chr5_96427286 0 96427286 T T C C T T T T T T T T T T T T T T T T
5 chr5_96434091 0 96434091 G G G G G G G G G G G G G G G G G T G G
5 chr5_96436999 0 96436999 C C C C C C C C C C C C C C C T C C C C
5 chr5_96439428 0 96439428 C C C T C T C C C C C C C C C C C C C C
5 chr5_96440767 0 96440767 A A A T A A A A A A A A A A A A A A A A
5 chr5_96442338 0 96442338 C C C C C C C C G G G G C C C C C C C C
5 chr5_96445962 0 96445962 C C A C C C C C C C C C C C C C C C C C
5 chr5_96446080 0 96446080 G G G G A G G G G G G G G G G G G G G G
5 chr5_96450864 0 96450864 C C C C C C C C C C T T C C C C C C C C
5 chr5_96451261 0 96451261 G G G G G G G G G G G G A G G G G G G G
5 chr5_96453732 0 96453732 A A A A A A A A T T T T A A A A A A A A
5 chr5_96453938 0 96453938 C C C G C C C C C C C C C C C C C C C C
5 chr5_96454400 0 96454400 T T T T T T T T T T T T T T T T G T T T
5 chr5_96454938 0 96454938 G G G G A G G G G G G G G G G G G G G G
5 chr5_96456927 0 96456927 T T T T T T T T C C C C T T T T T T T T
5 chr5_96457387 0 96457387 T T T T T T T T C C C C T T T T T T T T
5 chr5_96460355 0 96460355 A A A A A A A A A A A A A A A C A A A A
5 chr5_96465600 0 96465600 C C G G G G C C G G G G G G G G G G C C
5 chr5_96468003 0 96468003 A G A A A A G G A A A A A A A A A A A A
5 chr5_96469551 0 96469551 A A A A A A A A G G G G A A A A A A A A
5 chr5_96471860 0 96471860 C C C C C C C C C C C C C C G G C C C C
5 chr5_96474943 0 96474943 A A A A A A A A G G G G A A A A A A A A
5 chr5_96479443 0 96479443 T T T T T T T T C T T T T T T T T T T T
5 chr5_96491500 0 96491500 C C C C C C C C T T T T C C C C C C C C
5 chr5_96491750 0 96491750 C C C C C C C C T T T T C C C C C C C C
5 chr5_96494164 0 96494164 A A A A A A A A A A A A A A A A G G A A
5 chr5_96499611 0 96499611 C C C C C C C C A A A A C C C C C C C C
5 chr5_96501168 0 96501168 T T C C C C C C C C C C C C C C C C T T
5 chr5_96507267 0 96507267 T T C C C T T T C C C C C T C C C C T T
5 chr5_96507753 0 96507753 C C C C C G C C C C C C C C C C C C C C
5 chr5_96508334 0 96508334 C C C C C C C C T T T T C C C C C C C C
5 chr5_96510015 0 96510015 A A A A A G A A A A A A A A A A A A A A
5 chr5_96512625 0 96512625 G G G G G G G G A A A A G G G G G G G G
5 chr5_96513436 0 96513436 T T T T T T T T C C C C C T T T T T T T
5 chr5_96519521 0 96519521 G G G G G G G G G G G G G G G G C G G G
5 chr5_96520196 0 96520196 G G G G G G G G G G G G G G A A G G G G
5 chr5_96521044 0 96521044 A A A A A C A A A A A A A A A A A A A A
5 chr5_96522319 0 96522319 T T T T T T T T T T T T A T T T T T T T
5 chr5_96527031 0 96527031 A A A A A A A A A A A A A A A A A G A A
5 chr5_96528976 0 96528976 G G G G G T G G G G G G G G G G G G G G
5 chr5_96529224 0 96529224 C C C C C C C C C T C C C C C C C C C C
5 chr5_96537897 0 96537897 A A A A A A A A A A A A A G A A A A A A
5 chr5_96540565 0 96540565 G G G G G G G G G G A G G G G G G G G G
5 chr5_96540736 0 96540736 G G G G G G G G G G A G G G G G G G G G
5 chr5_96541554 0 96541554 T T T T T T C C T T T T T T T T T T T T
5 chr5_96547720 0 96547720 C C C C C C C C C C C C C C A C C C C C
5 chr5_96551848 0 96551848 G G G G A G G G G G G G G G G G G G G G
5 chr5_96552539 0 96552539 T T T T T T T T C C C C T T T T T T T T
5 chr5_96557651 0 96557651 C C C C C C C C C C C C C T C C C C C C
5 chr5_96560105 0 96560105 G G G G G G G G A A A A G G G G G G G G
5 chr5_96560203 0 96560203 C C C C C T C C C C C C C C C C C C C C
5 chr5_96569555 0 96569555 C C C C C C C C T T T T C C C C C C C C
5 chr5_96576646 0 96576646 G G G G G G G G C C C C G G G G G G G G
5 chr5_96579441 0 96579441 A A A A A A A A G G G G A A A A A A A A
5 chr5_96582698 0 96582698 G G G G G G G G G G G G G G G G C G G G
5 chr5_96584430 0 96584430 G G G G G G A A G G G G G G G G G G G G
5 chr5_96587541 0 96587541 G G G G G G G G A A A A G G G G G G G G
5 chr5_96588188 0 96588188 C C C C C C C C G G G G C C C C C C C C
5 chr5_96591860 0 96591860 C C C T C C C C C C C C C C C C C C C C
5 chr5_96594398 0 96594398 T T T T T T T T G G G G T T T T T T T T
5 chr5_96598546 0 96598546 T T T T T T T T T T T T C T T T T T T T
5 chr5_96600413 0 96600413 C C C C C C C C T T T T C C C C C C C C
5 chr5_96605062 0 96605062 A A A A A A A A A A A A A A A C A A A A
5 chr5_96612386 0 96612386 G G G G G G G G G G G G G G G G A G G G
5 chr5_96613079 0 96613079 G G G G G G G G G G G G A G G G G G G G
5 chr5_96619208 0 96619208 T T T T T T T T T T T T T T T T C C T T
5 chr5_96620009 0 96620009 A A A A A A A A G G G G A A A A A A A A
5 chr5_96622821 0 96622821 G G G G G G G G G G G G G G A G G G G G
5 chr5_96624977 0 96624977 G G G G G G G G G G G G G G A G G G G G
5 chr5_96627818 0 96627818 C T T T T T T T T T T T T T T T T T T T
5 chr5_96628538 0 96628538 C C T T C C C C T T T T C C C C C C C C
5 chr5_96630128 0 96630128 A A A A A A A A G G G G A A A A A A A A
5 chr5_96639510 0 96639510 C C C C C C C C T T T T C C C C C C C C
5 chr5_96640761 0 96640761 T T T T T T A A T T T T T T T T T T T T
5 chr5_96645761 0 96645761 T T T T T T T T C T T T T T T T T T T T
5 chr5_96653836 0 96653836 C C C C C C C C C T C C C C C C C C C C
5 chr5_96660950 0 96660950 C C C C C C C C C G C G C C C C C C C C
5 chr5_96666450 0 96666450 C C T T T T C C T T T T T T T T T T C C
5 chr5_96669848 0 96669848 A A A A T T A A A A A A A A A A A A A A
5 chr5_96677194 0 96677194 A A A A A T A A A A A A A A A A A A A A
5 chr5_96679242 0 96679242 G G G G G G G G A A A A G G G G G G G G
5 chr5_96689390 0 96689390 A A A A A A A A A A A A A A A A A C A A
5 chr5_96695343 0 96695343 A A A A A A A A G G G G A A A A A A A A
5 chr5_96696464 0 96696464 C C C C C C C C C T C C C C C C C C C C
5 chr5_96710428 0 96710428 C T C C C C C C C C C C C C C C C C C C
5 chr5_96715647 0 96715647 T T G G G G T T T T T T G G G G G G T T
5 chr5_96717778 0 96717778 T T C C C C T T T T T T C C C C C C T T
5 chr5_96717870 0 96717870 C C C C C C C C C C C C C G C C C C C C
5 chr5_96723988 0 96723988 C C C C C C C C C T C C C C C C C C C C
5 chr5_96730249 0 96730249 G G G G A G G G G G G G G G G G G G G G
5 chr5_96739799 0 96739799 C C C C C T C C C C C C C C C C C C C C
5 chr5_96739955 0 96739955 G G G G G G A A G G G G G G G G G G G G
5 chr5_96741155 0 96741155 A A G G A G A A A A A A A A A A A A A A
5 chr5_96743254 0 96743254 C C C C C C T T C C C C C C C C C C C C
5 chr5_96745083 0 96745083 T T T T T T T T C C C C T T T T T T T T
5 chr5_96748191 0 96748191 A A A A A A A A A A A A A A G G A A A A
5 chr5_96748373 0 96748373 T T C T C T T T T T T T T T T T T T T T
5 chr5_96754336 0 96754336 G G G G G G G G C G C G G G G G G G G G
5 chr5_96754955 0 96754955 C C C C C C C C C C C C C G C C C C C C
5 chr5_96755060 0 96755060 C C C C C C C C C C C C C C T T C C C C
5 chr5_96757449 0 96757449 G G G G G G G G T T T T G G G G G G G G
5 chr5_96764809 0 96764809 A A A A A A A A A A A A C C A A A A A A
5 chr5_96767116 0 96767116 T T C T T T T T T T T T T T T T T T T T
5 chr5_96767456 0 96767456 C T C C C C C C C C C C C C C C C C C C
5 chr5_96768177 0 96768177 G G G G G G C C G G G G G G G G G G G G
5 chr5_96768836 0 96768836 G G G G G G G G G G G G A A A A G G G G
5 chr5_96769082 0 96769082 T T T T T T T T T T T T C C T T T T T T
5 chr5_96770714 0 96770714 C C C C C C C C T T T T C C C C C C C C
5 chr5_96771598 0 96771598 C C C C C C C C C C C C C C C T C C C C
5 chr5_96772527 0 96772527 C T T T T T T T T T T T T T T T T T C C
5 chr5_96782275 0 96782275 C C T T T T C C T T T T T T T T T T C C
5 chr5_96785112 0 96785112 A A G G A A A A A A A A A A A A A A A A
5 chr5_96786364 0 96786364 A A A A A A A A G G G G A A A A A A A A
5 chr5_96788477 0 96788477 C C C C C C C C C C C T C C C C C C C C
5 chr5_96792646 0 96792646 C C C C T T C C C C C C C C C C C C C C
5 chr5_96803959 0 96803959 A G A A A A A A A A A A A A A A A A G G
5 chr5_96805368 0 96805368 G G G G G G G G A A A A G G G G G G G G
5 chr5_96813044 0 96813044 G G G G G G G G A A A A G G G G G G G G
5 chr5_96814258 0 96814258 C C C C C C C C T T T T C C C C C C C C
5 chr5_96819579 0 96819579 G G G G G G G G A A A A G G G G G G G G
5 chr5_96826340 0 96826340 G G G G G G G G A A A A G G G G G G G G
5 chr5_96832519 0 96832519 A A A A A A A A G G G G A A A A A A A A
5 chr5_96835747 0 96835747 C C T T T T C C T T T T T T T T T T C C
5 chr5_96835836 0 96835836 G G C C C C G G C C C C C C C C C C G G
5 chr5_96837520 0 96837520 G G G G G G G G A A A A G G G G G G G G
5 chr5_96856321 0 96856321 G G G G C G G G G G G G G G G G G G G G
5 chr5_96864044 0 96864044 C C C C C C C C G G G G C C C C C C C C
5 chr5_96869701 0 96869701 T T T T T T T T C C C C T T T T T T T T
5 chr5_96874920 0 96874920 C C C C C C C C T T T T C C C C C C C C
5 chr5_96875035 0 96875035 C C C C C C C C C C C C C G C C C C C C
5 chr5_96882523 0 96882523 A A A A A A A A A A A A A A A A G G A A
5 chr5_96891158 0 96891158 G G G G A G G G G G G G G G G G G G G G
5 chr5_96902217 0 96902217 C C C C C C C C C C C C C C T T C C C C
5 chr5_96906058 0 96906058 G G G G G G G G G G G G C C C C G G G G
5 chr5_96916901 0 96916901 T T T T T T T T T T T T T T T T G G T T
5 chr5_96918200 0 96918200 G T T T T T T T T T T T T T T T T T T T
5 chr5_96924334 0 96924334 A G A A A A A A A A A A A A A A A A A A
5 chr5_96926848 0 96926848 A A A A A A A A A A A A A G A A A A A A
5 chr5_96935921 0 96935921 G G G G G G G G G G G G A G G G G G G G
5 chr5_96939096 0 96939096 G G G G G G G G G G G G G G A A G G G G
5 chr5_96944096 0 96944096 A A A A A A A A A A A A A G A A A A A A
5 chr5_96946563 0 96946563 C C T T C T C C C C C C C C C C C C C C
5 chr5_96946938 0 96946938 C T C C C C C C C C C C C C C C C C T T
5 chr5_96970681 0 96970681 G G G G G G G G G G G G G G A A G G G G
5 chr5_96971164 0 96971164 C C C C C C C C T T T T C C C C C T C C
5 chr5_96972870 0 96972870 A A A A A A A A A A A A A A G G A A A A
5 chr5_96973552 0 96973552 C C C C C C C C C C C C C C G G C C C C
5 chr5_96974651 0 96974651 C C C C C C C C C G C G C C C C C C C C
5 chr5_96982285 0 96982285 A A A A A A A A G G G G A A A A A A A A
5 chr5_96987666 0 96987666 G G G G G G G G G G G G G T G G G G G G
5 chr5_96994271 0 96994271 C C C C C C C C C C C T C C C C C C C C
5 chr5_97009408 0 97009408 G G G G G G G G G G G G G G A A G G G G
5 chr5_97012395 0 97012395 G G T T G T G G G G G G G G G G G G G G
5 chr5_97013343 0 97013343 C C T T C T C C C C C C C C C C C C C C
5 chr5_97015147 0 97015147 A A G G G G A A G G G G G G G G G G A A
5 chr5_97016910 0 97016910 A G A A A A A A A A A A A A A A A A A A
5 chr5_97019182 0 97019182 T T T T T T T T G G G G T T T T T T T T
5 chr5_97020105 0 97020105 G G G G G G G G T T T T G G G G G G G G
5 chr5_97021334 0 97021334 G G G G G G G G G G A G G G G G G G G G
5 chr5_97025417 0 97025417 C T C C C C C C C C C C C C C C C C T T
5 chr5_97027517 0 97027517 A A A A A A A A G G G G A A A A A A A A
5 chr5_97037007 0 97037007 T T T T T T T T T T T T T T G G T T T T
5 chr5_97038975 0 97038975 T T T T T T T T C C C C T T T T T T T T
5 chr5_97041247 0 97041247 C C C C C C C C T T T T C C C C C C C C
5 chr5_97041248 0 97041248 G G G G G G G G G G G G G G G G A A G G
5 chr5_97042340 0 97042340 G G G G G G G G G G G G G G T T G G G G
5 chr5_97045364 0 97045364 C C T T C C C C C C C C C C C C C C C C
5 chr5_97052277 0 97052277 C C C C C C T T C C C C C C C C C C C C
5 chr5_97054026 0 97054026 G G C C G G G G G G G G G G G G G G G G
5 chr5_97055004 0 97055004 G G A A G G G G G G G G G G G G G G G G
5 chr5_97063100 0 97063100 G G G G G G G G T T T T G G G G G G G G
5 chr5_97067403 0 97067403 T T T T T T T T C C C C T T T T T T T T
5 chr5_97084571 0 97084571 T T T T T T T T T T T T T T C T T T T T
5 chr5_97091577 0 97091577 A A A A A G A A A A A A A A A A A A A A
5 chr5_97095251 0 97095251 C C C C C C C C C C C C C C T T C C C C
5 chr5_97097627 0 97097627 A A A A A A A A G G G G A A A A A A A A
5 chr5_97097863 0 97097863 G G G G G G G G G G G T G G G G G G G G
5 chr5_97108923 0 97108923 A A A A A A A A A A A A A G A A A A A A
5 chr5_97126298 0 97126298 T T T T T T T T C T T T T T T T T T T T
5 chr5_97128552 0 97128552 G G G G G G G G G G G G A G G G G G G G
5 chr5_97129212 0 97129212 A A A A A A A A A A A A A C A A A A A A
5 chr5_97135234 0 97135234 C C C C C C C C C C C T C C C C C C C C
5 chr5_97144535 0 97144535 A A A G A G A A A A A A A A A A A A A A
5 chr5_97145308 0 97145308 A A G G G G A A G G G G G G G G G G A A
5 chr5_97157474 0 97157474 G T G G G G G G G G G G G G G G G G G G
5 chr5_97158980 0 97158980 G G A G G G G G G G G G G G G G G G G G
5 chr5_97161338 0 97161338 C C T T T T T T T T T T T T T T T T C C
5 chr5_97170920 0 97170920 G G G G G G G G C C C C G G G G G G G G
5 chr5_97185086 0 97185086 G G G G G G G G G G G G C G G G G G G G
5 chr5_97188930 0 97188930 C T C C C C C C C C C C C C C C C C C C
5 chr5_97191811 0 97191811 T T T T T T T T G T T T T T T T T T T T
5 chr5_97192232 0 97192232 A A A A A A A A G G G G A A A A A A A A
5 chr5_97192964 0 97192964 G G G G G G G G G G G G G G T T G G G G
5 chr5_97193469 0 97193469 T T T T T T T T T T T T T T C T T T T T
5 chr5_97202482 0 97202482 A A A A A A A A A A A A C C A A C C A A
5 chr5_97209445 0 97209445 C C C C C C C C C C C G C C C C C C C C
5 chr5_97215625 0 97215625 G G G G G G G G C C C C G G G G G G G G
5 chr5_97217560 0 97217560 C C C C C C C C T T T T C C C C C C C C
5 chr5_97219340 0 97219340 C C C C C C C C C C C C C T C C C C C C
5 chr5_97220138 0 97220138 A A A A A A A A A G A A A A A A A A A A
5 chr5_97220602 0 97220602 A A A A A A A A A A A A A A A A G G A A
5 chr5_97224106 0 97224106 C C C C C C C C A A A A C C C C C C C C
5 chr5_97224420 0 97224420 A A G G G G A A G G G G G G G G G G A A
5 chr5_97228976 0 97228976 G G G G A A G G G G G G G G G G G G G G
5 chr5_97229141 0 97229141 A A A A A A A A T T T T A A A A A A A A
5 chr5_97243078 0 97243078 G G G G G G G G A A A A G G G G G G G G
5 chr5_97243945 0 97243945 C C T T C T C C C C C C C C C C C C C C
5 chr5_97244063 0 97244063 C C C C C C C C A C C C C C C C C C C C
5 chr5_97244393 0 97244393 T T T T T T T T A A A A T T T T T T T T
5 chr5_97248512 0 97248512 G G G G G G G G G G G G G G A A G G G G
5 chr5_97250260 0 97250260 T T T T T T T T C T C T T T T T T T T T
5 chr5_97256816 0 97256816 A A A A A A A A G G G G A A A A A A A A
5 chr5_97269654 0 97269654 A A A A A A A A A G G G A A A A A A A A
5 chr5_97271580 0 97271580 G G G G G G T T G G G G G G G G G G G G
5 chr5_97280033 0 97280033 C C C C C C C C C C C C C C C C G G C C
5 chr5_97287021 0 97287021 G G G G G G G G G G G G A G G G G G G G
5 chr5_97293950 0 97293950 G G G G G G G G A A A A G G G G G G G G
5 chr5_97295671 0 97295671 C C C C C C C C T T T T C C C C C C C C
5 chr5_97295983 0 97295983 C C C C C C C C C C C C C T C C C C C C
5 chr5_97299339 0 97299339 C C C C C C C C C C C C C C C C T T C C
5 chr5_97301175 0 97301175 A G A A A A A A A A A A A A A A A A G G
5 chr5_97301598 0 97301598 C C C T C C C C C C C C C C C C C C C C
5 chr5_97304690 0 97304690 A A A A A A A A G G G G A A A A A A A A
5 chr5_97309697 0 97309697 C T C C C C C C C C C C C T C C C C C C
5 chr5_97309708 0 97309708 C C C C C C C C C C C C C C C C T T C C
5 chr5_97319230 0 97319230 C C C C C C C C C C C T C C C C C C C C
5 chr5_97323578 0 97323578 C C C T T T C C C C C C C C C C C C C C
5 chr5_97327192 0 97327192 G G G G G G G G G G A G A A A A A A G G
5 chr5_97332899 0 97332899 C C C C C C T T C C C C C C C C C C C C
5 chr5_97333151 0 97333151 C C C C C C C C C T C T C C C C C C C C
5 chr5_97335089 0 97335089 G G T T T T G G G G G G G G G G G G G G
5 chr5_97335672 0 97335672 A A G G G G A A A A A A A A A A A A A A
5 chr5_97338211 0 97338211 A A G G G G A A A A A A A A A A A A A A
5 chr5_97338329 0 97338329 A A A A A A A A A A A A G G G G G G A A
5 chr5_97348042 0 97348042 G G G G A G G G G G G G G G G G G G G G
5 chr5_97348935 0 97348935 T T T T T T T T C C C C T T T T T T T T
5 chr5_97353600 0 97353600 G G G G G G G G A G G G G G G G G G G G
5 chr5_97355875 0 97355875 T T T T T T T T T T A T T T T T T T T T
5 chr5_97358495 0 97358495 G G G G G G G G C G G G G G G G G G G G
5 chr5_97358655 0 97358655 G G G G G G G G A A A A G G G G G G G G
5 chr5_97358692 0 97358692 C C C C C C C C C C C C C C C T C C C C
5 chr5_97364321 0 97364321 A A A A A A A A G G G G A A A A A A A A
5 chr5_97365060 0 97365060 G G A A G G G G G G G G G G G G G G G G
5 chr5_97368860 0 97368860 A A A A A A A A A G A G A A A A A A A A
5 chr5_97373783 0 97373783 G G G G G G G G A G G G G G G G G G G G
5 chr5_97374102 0 97374102 G G G G G G G G A G A G G G G G G G G G
5 chr5_97380553 0 97380553 G G G G G G G G G G G G G G A G G G G G
5 chr5_97380701 0 97380701 A A A A A A A A A A A G A A A A A A A A
5 chr5_97380911 0 97380911 T T T T C T T T T T T T T T T T T T T T
5 chr5_97393846 0 97393846 G G G G G G G G A A A A G G G G G G G G
5 chr5_97405747 0 97405747 G G G G G G G G G G G G A G G G G G G G
5 chr5_97406539 0 97406539 G G G G G G G G G G G G C G G G G G G G
5 chr5_97412248 0 97412248 G G G G A G G G G G G G G G G G G G G G
5 chr5_97418732 0 97418732 T T T T T T T T C C C C T T T T T T T T
5 chr5_97426587 0 97426587 C C C C C C C C T T T T C C C C C C C C
5 chr5_97436877 0 97436877 T T T T T T T T G G G G T T T T T T T T
5 chr5_97458552 0 97458552 T T T T G T T T T T T T T T T T T T T T
5 chr5_97459657 0 97459657 T T T T T T G G T T T T T T T T T T T T
5 chr5_97461004 0 97461004 C C T T C C C C C C C C C C C C C C C C
5 chr5_97466942 0 97466942 C C C C C C C C C C C C C C C C T T C C
5 chr5_97470513 0 97470513 A A A A A G A A A A A A A A A A A A A A
5 chr5_97473972 0 97473972 C C C C C C C C C C C C C C C C T T C C
5 chr5_97474221 0 97474221 G G G G G G G G G G G G G G G G A A G G
5 chr5_97474783 0 97474783 A A A A A A A A A A A A A A A A G G A A
5 chr5_97481885 0 97481885 C C C C C C C C C C C C C C C C T T C C
5 chr5_97485899 0 97485899 A A A A A A A A A A A A A G A A A A A A
5 chr5_97486800 0 97486800 T T T T T T T T T T T T G T T T T T T T
5 chr5_97494426 0 97494426 A A A A A A A A A A A G A A A A A A A A
5 chr5_97516685 0 97516685 C C C C C C C C C T C T C C C C C C C C
5 chr5_97524173 0 97524173 A A A A A A A A A G A A A A A A A A A A
5 chr5_97527096 0 97527096 G G G G G G G G C C C C G G G G G G G G
5 chr5_97529653 0 97529653 G G G G G G G G G G A G G G G G G G G G
5 chr5_97536054 0 97536054 C C T T C C C C C C C C C C T T T T C C
5 chr5_97542618 0 97542618 A A A A A A A A G G A G A A A A A A A A
5 chr5_97549599 0 97549599 C C C C C C C C C C C T C C C C C C C C
5 chr5_97551757 0 97551757 A A A A A A A A A A A A A C A A A A A A
5 chr5_97561839 0 97561839 A A G G G G A A G G G G G G G G G G A A
5 chr5_97565884 0 97565884 C C C C C C C C C G C G C C C C C C C C
5 chr5_97565990 0 97565990 A A A A A A A A A A A A A A A A G G A A
5 chr5_97567736 0 97567736 C C C T C C C C C C C C C C C C C C C C
5 chr5_97586767 0 97586767 G G G G A G G G G G G G G G G G G G G G
5 chr5_97587021 0 97587021 T T T T A T T T T T T T T T T T T T T T
5 chr5_97588737 0 97588737 G G G G G G G G G G G G C G G G G G G G
5 chr5_97598925 0 97598925 A A A A A A A A A A A C A A A A A A A A
5 chr5_97602129 0 97602129 A A G G A G A A A A A A A A A A A A A A
5 chr5_97609511 0 97609511 A A A A A G A A A A A A A A A A A A A A
5 chr5_97617431 0 97617431 T T T T C T T T T T T T T T T T T T T T
5 chr5_97618932 0 97618932 T T T T T T T T T T T T T T T T G G T T
5 chr5_97624556 0 97624556 G G G G G G G G G G G G G G G G A A G G
5 chr5_97629524 0 97629524 A A A A A A A A G G G G A A A A A A A A
5 chr5_97646513 0 97646513 A A A A A A A A A A A A A A A A G G A A
5 chr5_97650572 0 97650572 A A A A A A A A A A A G A A A A A A A A
5 chr5_97650663 0 97650663 C C T T T T C C T T T T T T T T T T C C
5 chr5_97651054 0 97651054 T T T T C T T T T T T T T T T T T T T T
5 chr5_97658464 0 97658464 G G A G A G G G G G G G G G G G G G G G
5 chr5_97667283 0 97667283 T T T T T T T T T T T T T T T T C C T T
5 chr5_97673858 0 97673858 C C C C C C C C C C C C C C C C A A C C
5 chr5_97688437 0 97688437 C C C C C G C C C C C C C C C C C C C C
5 chr5_97688556 0 97688556 C C C C C G C C C C C C C C C C C C C C
5 chr5_97700816 0 97700816 G G G G G G G G G G G G G G C G G G G G
5 chr5_97702490 0 97702490 C C C C C C C C C C C C C C C C G G C C
5 chr5_97705738 0 97705738 C C A C C C C C C C C C C C C C C C C C
5 chr5_97707516 0 97707516 G G G G G G G G G G G G T T T T G G G G
5 chr5_97709222 0 97709222 G G G G G G G G C C C C G G G G G G C C
5 chr5_97710219 0 97710219 C C C C C C C C T T T T C T C C C C C C
5 chr5_97711661 0 97711661 G G G G G G G G G G G G A G G G G G G G
5 chr5_97713108 0 97713108 T T T T T T T T C T T T T T T T T T T T
5 chr5_97740128 0 97740128 T T T T T T T T T T T T C T T T T T T T
5 chr5_97741092 0 97741092 T T T T C T T T T T T T T T T T T T T T
5 chr5_97745127 0 97745127 C C C C C T C C C C C C C C C C C C C C
5 chr5_97751040 0 97751040 T T T T C T T T T T T T T T T T T T T T
5 chr5_97753065 0 97753065 A A A A A A A A A A A A A A A A G G A A
5 chr5_97753311 0 97753311 A A G G A G A A A A A A A A A A A A A A
5 chr5_97755335 0 97755335 T T T T T T T T T T T T G T T T T T T T
5 chr5_97772760 0 97772760 G G G G G G G G A A A A G G G G G G G G
5 chr5_97773656 0 97773656 A A A A A A A A A A G G A A A A A A A A
5 chr5_97777385 0 97777385 A A A A A A A A A A A A A G A A A A A A
5 chr5_97778324 0 97778324 G G G G G G G G G G G G G G A A G G G G
5 chr5_97791488 0 97791488 C C C C C C C C T T C C C C C C C C C C
5 chr5_97796071 0 97796071 G G G G A G G G G G G G G G G G G G G G
5 chr5_97796750 0 97796750 T T C C T T T T T T T T T T T T T T T T
5 chr5_97796826 0 97796826 G G G G G G G G A A A A G G G G G G G G
5 chr5_97797299 0 97797299 A A A A A A A A G G A A A A A A A A A A
5 chr5_97800932 0 97800932 T T T T T T T T T T C T T T T T T T T T
5 chr5_97801801 0 97801801 A A A A A A A A A A G G A A A A A A A A
5 chr5_97803348 0 97803348 C C C C C C C C C C C C A C C C C C C C
5 chr5_97805348 0 97805348 A A A A A A C C A A A A A A A A A A A A
5 chr5_97806858 0 97806858 A A A A A A A A A A A A A A C C A A A A
5 chr5_97807645 0 97807645 C C C C C C T T C C C C C C C C C C C C
5 chr5_97808184 0 97808184 C C C C C C C C G G G G C C C C C C C C
5 chr5_97814246 0 97814246 C C T T C C C C C C C T C C C C C C C C
5 chr5_97816319 0 97816319 A A G G G G A A G G G G G G G G G G A A
5 chr5_97822091 0 97822091 C C C C C C C C C T T T C C C C C C C C
5 chr5_97827830 0 97827830 T T T T T T T T T T T T C T T T T T T T
5 chr5_97827970 0 97827970 A A A A A A A A T T T T A A A A A A A A
5 chr5_97829835 0 97829835 A A A A A A A A G G G G A A A A A A A A
5 chr5_97843298 0 97843298 G G A G G G G G A G G G G G G G G G G G
5 chr5_97854221 0 97854221 G G G G G G T T G G G G G G G G G G G G
5 chr5_97855929 0 97855929 A A A A A A A A A A A C A A A A A A A A
5 chr5_97857520 0 97857520 G G G G G G G G A A A A G G G G G G G G
5 chr5_97858096 0 97858096 T T T T T T T T T T T T A A A A A A T T
5 chr5_97860728 0 97860728 A A A A A A A A A A A A G G A A G G A A
5 chr5_97863071 0 97863071 C C C C C C C C C C C C C C T T C C C C
5 chr5_97863197 0 97863197 G G A A A A A A A A A A A A A A A A G G
5 chr5_97867322 0 97867322 C C C C C C C C C C C T C C C C C C C C
5 chr5_97868307 0 97868307 C C C C C C C C C C C C C G C C C C C C
5 chr5_97869457 0 97869457 G G G G G G G G A A A A A G G G G G A A
5 chr5_97877279 0 97877279 T T T T T T T T T T T T T T T T C C T T
5 chr5_97878914 0 97878914 C C C C C C C C T T T T C C C C C C C C
5 chr5_97879664 0 97879664 G G G T G T G G G G G G G G G G G G G G
5 chr5_97879746 0 97879746 A A A A A A A A G G G G A A A A A A A A
5 chr5_97880838 0 97880838 G G G G G G G G G G G G A G G G G G G G
5 chr5_97880963 0 97880963 T T T T T T T T C C C C T T T T T T T T
5 chr5_97886221 0 97886221 C C C C C C C C C C C C C C G G C C C C
5 chr5_97890262 0 97890262 G G G G G G G G G G G G G G A A G G G G
5 chr5_97898919 0 97898919 G G G G G G G G A G G G G G G G G G G G
5 chr5_97898946 0 97898946 G G G G A G G G G G G G G G G G G G G G
5 chr5_97899156 0 97899156 T T T T T T T T T T T T T T T T C C T T
5 chr5_97906564 0 97906564 G G G G G G G G G G G G G G G G A A G G
5 chr5_97909674 0 97909674 G G C C G G G G G G G G G G G G G G G G
5 chr5_97916598 0 97916598 G G G G A G G G G G G G G G G G G G G G
5 chr5_97917403 0 97917403 C C C C C C C C A A A A C C C C C C C C
5 chr5_97919715 0 97919715 C C C C C C C C T T C T C C C C C C C C
5 chr5_97920182 0 97920182 A A A A A A A A G G G G A A A A A A A A
5 chr5_97922749 0 97922749 G G G G G G G G A G A G G G G G G G G G
5 chr5_97924370 0 97924370 T T T T T T T T T T A T T T T T T T T T
5 chr5_97924601 0 97924601 C C C C C C C C C C C C T T T T T T C C
5 chr5_97927430 0 97927430 C C C C C C C C C C C G C C C C C C C C
5 chr5_97928567 0 97928567 G G G G G G G G A A A A G G G G G G G G
5 chr5_97937621 0 97937621 A A A A A A A A A A A G A A A A A A A A
5 chr5_97941298 0 97941298 A A A A A A A A A A A A A A A A G G A A
5 chr5_97941610 0 97941610 T T T T T T T T G G G G T T T T T T T T
5 chr5_97941729 0 97941729 G G G G G G G G G T T T G G G G G G G G
5 chr5_97944502 0 97944502 A A A A A A A A G G G G A A A A A A A A
5 chr5_97961299 0 97961299 G G G G G G G G A A A A G G G G G G G G
5 chr5_97969907 0 97969907 T T C C C C T T C C C C C C C C C C T T
5 chr5_97972220 0 97972220 C C C C C C C C T T T T C C C C C C C C
5 chr5_97973068 0 97973068 C C C C C C C C T T T T C C C C C C C C
5 chr5_97974492 0 97974492 A A A A A A A A G G G G A A A A A A A A
5 chr5_97977203 0 97977203 C C C C C C C C C T C T C C C C C C C C
5 chr5_97979268 0 97979268 C C C C C C C C C C C C C C C T C C C C
5 chr5_97981389 0 97981389 A A A A A A A A A A A G A A A A A A A A
5 chr5_97994076 0 97994076 G G G G G G G G C C C C G G G G G G G G
5 chr5_97996864 0 97996864 G G G G G G G G G G G G A G G G G G G G
5 chr5_98000736 0 98000736 T T T T T T T T C T T T T T T T T T T T
5 chr5_98000833 0 98000833 A A A A A A A A G G G G A A A A A A A A
5 chr5_98002629 0 98002629 T T T T G T T T T T T T T T T T T T T T
5 chr5_98007035 0 98007035 G G G G G G A A G G G G G G G G G G G G
5 chr5_98007910 0 98007910 T T T T T T T T T T T T T T A A T T T T
5 chr5_98014239 0 98014239 T T T T T T T T T T T T C C T T T T T T
5 chr5_98016700 0 98016700 A G G G G G G G G G G G G G G G G G G G
5 chr5_98022663 0 98022663 C C C C C C C C C C C C C T C C C C C C
5 chr5_98023147 0 98023147 T T T T T T T T T T T T C C C C C C T T
5 chr5_98023954 0 98023954 G G G G G G G G G G G G A G G G G G G G
5 chr5_98041095 0 98041095 T T T T T T T T C C C C T T T T T T T T
5 chr5_98041841 0 98041841 T T C T T T T T T T T T T T T T T T T T
5 chr5_98044003 0 98044003 C C C C C T C C C C C C C C C C C C C C
5 chr5_98047673 0 98047673 T T C T T T T T T T T T T T T T T T T T
5 chr5_98048047 0 98048047 G G G G G G G G G G G G A G G G G G G G
5 chr5_98051150 0 98051150 G G A G G G G G G G G G G G G G G G G G
5 chr5_98052951 0 98052951 A A A A A A A A A A A A T T A A A A A A
5 chr5_98053589 0 98053589 A A A A A A A A G G G G A A A A A A A A
5 chr5_98056950 0 98056950 C C C C C C C C T T T T C C C C C C C C
5 chr5_98058373 0 98058373 G G G G G G G G G G G G G G C G G G G G
5 chr5_98058907 0 98058907 G G G G G G G G G G A G G G G G G G G G
5 chr5_98060201 0 98060201 T T T T T T T T T T T T C C T T C C T T
5 chr5_98060284 0 98060284 T T T T T T G G T T T T T T T T T T T T
5 chr5_98061705 0 98061705 A A A A A A A A A G A A A A A A A A A A
5 chr5_98062704 0 98062704 G G G G G G A A G G G G G G G G G G G G
5 chr5_98069185 0 98069185 T T C C C C T T C C C C C C C C T T T T
5 chr5_98069278 0 98069278 T T T T T T T T T T T T G T T T T T T T
5 chr5_98072019 0 98072019 T T T T T T T T T T C T T T T T T T T T
5 chr5_98074886 0 98074886 C T T T T T T T T T T T T T T T T T C C
5 chr5_98076598 0 98076598 G G A A G G G G A A A A G G G G G G G G
5 chr5_98082435 0 98082435 G G G G G G G G A A A A G G G G G G A A
5 chr5_98084957 0 98084957 G G G G G G G G G G G G A G G G G G G G
5 chr5_98085392 0 98085392 C C C C C C C C T T T T C C C C C C C C
5 chr5_98089450 0 98089450 T T T T T T T T T T C T T T T T T T T T
5 chr5_98094251 0 98094251 G G G G G G G G G G G G C G G G G G G G
5 chr5_98099696 0 98099696 A A A A A A A A G G G G A A A A A A A A
5 chr5_98100700 0 98100700 G G G G G G G G A A A A G G G G G G G G
5 chr5_98104903 0 98104903 G G G G G G G G A G G G G G G G G G G G
5 chr5_98105369 0 98105369 G G G G G G G G G G G G A G G G G G G G
5 chr5_98106610 0 98106610 G G A G A G G G G G G G G G G G G G G G
5 chr5_98107842 0 98107842 G G G G G G G G G G G G A G G G G G G G
5 chr5_98110384 0 98110384 G G G G G G G G A G G G G G G G G G G G
5 chr5_98113536 0 98113536 A A A A A A A A A A A T A A A A A A A A
5 chr5_98121902 0 98121902 C C C T C C C C C C C C C C C C C C C C
5 chr5_98125485 0 98125485 C C C C C C C C C C C C A C C C C C C C
5 chr5_98125946 0 98125946 C C C C C C C C C C C T C C C C C C C C
5 chr5_98128004 0 98128004 G G A G G G G G G G G G G G G G G G G G
5 chr5_98132740 0 98132740 C C C C C C C C C C C C C C C C T T C C
5 chr5_98137039 0 98137039 C C C C C C C C C C C T C C C C C C C C
5 chr5_98137305 0 98137305 A A A A A A A A G G G G A A A A A A A A
5 chr5_98137974 0 98137974 T T T T T T T T C C C C T T T T T T T T
5 chr5_98151065 0 98151065 A A A A A A A A A A A A A A G G A A A A
5 chr5_98154523 0 98154523 C C T T T T C C T T T T C C C C C C C C
5 chr5_98160404 0 98160404 T T T T T T T T C C C C T T T T T T T T
5 chr5_98165877 0 98165877 G G G G A G G G G G G G G G G G G G G G
5 chr5_98179673 0 98179673 C C C C C C C C G G G G C C C C C C C C
5 chr5_98188183 0 98188183 C C T T T T C C C C C C C T T T C C C C
5 chr5_98188285 0 98188285 G G C C C C G G G G G G C C C C G G G G
5 chr5_98191192 0 98191192 G G G G G G G G A A A A G G G G G G G G
5 chr5_98191942 0 98191942 G G G G G G G G G G G G A A G G G G G G
5 chr5_98197702 0 98197702 A G G G G G G G G G G G G G G G G G G G
5 chr5_98199368 0 98199368 C C C C C C C C C C C C C C C C A A C C
5 chr5_98200605 0 98200605 C C C C C C C C C C C T C C C C C C C C
5 chr5_98215023 0 98215023 G G G G G G G G G G A G G G G G G G G G
5 chr5_98215126 0 98215126 T T C C C C T T T T T T T T T T T T T T
5 chr5_98215394 0 98215394 C C T T C C C C C C C C C C C C C C C C
5 chr5_98218468 0 98218468 C C C C C C C C T T T T C C C C C C C C
5 chr5_98218653 0 98218653 G G A A A A G G G G G G G G G G G G G G
5 chr5_98218848 0 98218848 A A A A A A A A A A A A A A T T A A A A
5 chr5_98219416 0 98219416 G G G G C G G G G G G G G G G G G G G G
5 chr5_98223190 0 98223190 A A A A A T A A A A A A A A A A A A A A
5 chr5_98227364 0 98227364 C C C C C C C C C C C C C C C C T T C C
5 chr5_98227796 0 98227796 T T C C C C T T T T T T T T T T T T T T
5 chr5_98228305 0 98228305 T T T T T T T T T T T T C C T T T T T T
5 chr5_98232119 0 98232119 A A A A A A A A A A A A C C A A A A A A
5 chr5_98233205 0 98233205 A A A A A A A A G G G G A A A A A A A A
5 chr5_98233276 0 98233276 A A A A A A A A A A A A A A A G A A A A
5 chr5_98243159 0 98243159 T T T T T T T T T T T T T T C C T T T T
5 chr5_98249334 0 98249334 G G A A A A G G G G G G G G G G G G G G
5 chr5_98250060 0 98250060 A A C C C C A A C C C C C C C C C C A A
5 chr5_98250735 0 98250735 T T T T T T T T C C C C T T T T T T T T
5 chr5_98250964 0 98250964 C C C C C C C C C T C C C C C C C C C C
5 chr5_98252470 0 98252470 A A C C A C A A A A A A A A A A A A A A
5 chr5_98252522 0 98252522 T T T T T T C C T T T T T T T T T T T T
5 chr5_98262961 0 98262961 C C C C C C C C C C C C C T C C C C C C
5 chr5_98272466 0 98272466 G G G G A G G G G G G G G G G G G G G G
5 chr5_98284380 0 98284380 G G G G C G G G G G G G G G G G G G G G
5 chr5_98294796 0 98294796 G G G G G T G G G G G G G G G G G G G G
5 chr5_98299316 0 98299316 G G G G G G G G A A A A G G G G G G G G
5 chr5_98307482 0 98307482 A A A A A A A A G G G G A A A A A A A A
5 chr5_98309327 0 98309327 A A A A A A A A A A A A G G A A A A A A
5 chr5_98311674 0 98311674 G G G T G G G G G G G G G G G G G G G G
5 chr5_98313050 0 98313050 A A A A A A A A A A A T A A A A A A A A
5 chr5_98321248 0 98321248 A A G G G G A A A A A A A A A A A A A A
5 chr5_98326389 0 98326389 T T T T T T T T G G G G T T T T T T T T
5 chr5_98329103 0 98329103 C C C C C C C C C C C C C T C C C C C C
5 chr5_98329518 0 98329518 C C C T C C C C T T T T C C C C C C C C
5 chr5_98330873 0 98330873 G G G G G G G G G G G G G G G G A G G G
5 chr5_98336523 0 98336523 C C C C C C C C T T T T C C C C C C C C
5 chr5_98344026 0 98344026 G G G G G G G G C C C C G G G G G G G G
5 chr5_98344088 0 98344088 T T T T T T T T C C C C T T T T T T T T
5 chr5_98348066 0 98348066 G G G G G G A A G G G G G G G G G G G G
5 chr5_98350535 0 98350535 C C C T T T C C C C C C C C C C C C C C
5 chr5_98350850 0 98350850 A A A A A A A A A A A A A G A A A A A A
5 chr5_98351306 0 98351306 T T C C C T T T T T T T T T T T T T T T
5 chr5_98352741 0 98352741 C C C C C T C C C C C C C C C C C C C C
5 chr5_98354055 0 98354055 T T T T T T T T C C C C T T T T T T T T
5 chr5_98354948 0 98354948 C C T T C T C C C C C C C C C C T T C C
5 chr5_98366286 0 98366286 G G A G G G G G G G G G G G G G G G G G
5 chr5_98370450 0 98370450 G G A G G G G G G G G G G G G G G G G G
5 chr5_98370459 0 98370459 A A A G A A A A A A A A A A A A A A A A
5 chr5_98373870 0 98373870 G G A G G G G G G G G G G G G G G G G G
5 chr5_98374019 0 98374019 T T T T T T T T T T T T T T T T A T T T
5 chr5_98377298 0 98377298 G G G G G G G G T T T T G G G G G G G G
5 chr5_98379605 0 98379605 T T C T T T T T T T T T C C C C C C T T
5 chr5_98385576 0 98385576 A A A A A A A A A A A A G G G G A A A A
5 chr5_98396222 0 98396222 C C C C C C C C A A A A C C C C C C C C
5 chr5_98396270 0 98396270 T T T T T T T T T T C T T T T T T T T T
5 chr5_98399265 0 98399265 A G G G G G G G G G G G G G G G G G G G
5 chr5_98400194 0 98400194 C C C C C C C C A A A A C C C C C C C C
5 chr5_98403947 0 98403947 A A A A A A A A G G G G A A A A A A A A
5 chr5_98405660 0 98405660 C C C C C C C C C C C C C T C C C C C C
5 chr5_98406286 0 98406286 T T T T T T T T T T T T T T C T T T T T
5 chr5_98406834 0 98406834 C C T T T T T T T T T T T T T T T T T T
5 chr5_98410335 0 98410335 G G G G G G G G A A A A G G G G G G G G
5 chr5_98411064 0 98411064 G G G G G G G G G G G G G G A A G G G G
5 chr5_98414292 0 98414292 T T T T T T T T A A A T T T T T T T T T
5 chr5_98415883 0 98415883 A A A A A A A A G G G G A A A A A A A A
5 chr5_98417158 0 98417158 A A A A A A A A G G G G A A A A A A A A
5 chr5_98425581 0 98425581 C C T T T T C C C C C C C C C C C C C C
5 chr5_98425589 0 98425589 G G G G A G G G G G G G G G G G G G G G
5 chr5_98425768 0 98425768 A A A A A A A A A A A C A A A A A A A A
5 chr5_98427066 0 98427066 G G G G G G G G G G G G C G G G C C G G
5 chr5_98428964 0 98428964 T T T T T T T T T T T T C C C C C C T T
5 chr5_98429228 0 98429228 A A A A A A A A A A A A A A G G A A A A
5 chr5_98429991 0 98429991 T T T T T T T T T T T T A T T T T T T T
5 chr5_98435481 0 98435481 C C T T T T C C C C C C C C C C C C C C
5 chr5_98435584 0 98435584 G G A A A A G G G G G G G G G G G G G G
5 chr5_98437344 0 98437344 T T A A A A T T T T T T T T T T T T T T
5 chr5_98442162 0 98442162 C C C C C T C C C C C C C C C C C C C C
5 chr5_98442608 0 98442608 C C T T C C C C C C C C C C C C C C C C
5 chr5_98447011 0 98447011 G G G G G G G G G G G G G G G G A A G G
5 chr5_98447438 0 98447438 C C C C C C A A C C C C C C C C C C C C
5 chr5_98447936 0 98447936 G G G G A G G G G G G G G G G G G G G G
5 chr5_98451830 0 98451830 C C C C C C C C T T C C C C C C C C C C
5 chr5_98452673 0 98452673 C C T T T T C C C C C C C C C C C C C C
5 chr5_98456421 0 98456421 G G G G G G G G G G G G G G A A G G G G
5 chr5_98457665 0 98457665 G G G G G G G G A A A A G G G G G G G G
5 chr5_98458059 0 98458059 T T T T T T T T G G G G T T T T T T T T
5 chr5_98459087 0 98459087 C C C C C C C C C C C C C C C C C T C C
5 chr5_98461900 0 98461900 G G G G G G G G G G G G G G G G A A G G
5 chr5_98465365 0 98465365 A A A A A A A A G G G G A A A A A A A A
5 chr5_98466510 0 98466510 A A A A A A A A A A A A C C C C C C A A
5 chr5_98468464 0 98468464 C C C C C C C C C C C C C C C C T T C C
5 chr5_98469295 0 98469295 G G G G G G G G C C C C G G G G G G G G
5 chr5_98470037 0 98470037 C C C C C C T T C C C C C C C C C C C C
5 chr5_98477599 0 98477599 T T G G G G T T T T T T T T T T T T T T
5 chr5_98478595 0 98478595 C C C C C C C C C C C C C C T T C C C C
5 chr5_98479126 0 98479126 G G G G G G G G G G G G G G G G A G G G
5 chr5_98489308 0 98489308 G G G G G G G G G G C G G G G G G G G G
5 chr5_98500627 0 98500627 G G G G G G G G A A A A G G G G G G G G
5 chr5_98514363 0 98514363 A A A A A A A A A A A A G G G G G G A A
5 chr5_98514416 0 98514416 T T T T T T T T T T T T C C C C T T T T
5 chr5_98525954 0 98525954 C C C C C C C C C C C T C C C C C C C C
5 chr5_98529080 0 98529080 A A A A A A A A A A A A A G A A A A A A
5 chr5_98533089 0 98533089 C C C C C C C C T T T T C C C C C C C C
5 chr5_98535693 0 98535693 C G G G G G C G G G G G C G C G C G G G
5 chr5_98541268 0 98541268 G G G G G G G G G G G G G G G G A G G G
5 chr5_98542742 0 98542742 C C C C C C C C C C A C C C C C C C C C
5 chr5_98544189 0 98544189 G G G G G G G G G G G G A A A A A A G G
5 chr5_98560286 0 98560286 C C C C C C C C A A A A C C C C C C C C
5 chr5_98560674 0 98560674 G G G G G G G G G G G G G G G G A A G G
5 chr5_98563875 0 98563875 A A A A A A C C A A A A A A A A A A A A
5 chr5_98564951 0 98564951 C C C C C C C C C C C C C C C C T T C C
5 chr5_98566408 0 98566408 T T C C T T T T T T T T T T T T T T T T
5 chr5_98575596 0 98575596 C C C C C C C C T T T T C C C C C C C C
5 chr5_98577572 0 98577572 A A A A A A A A A A A A G G A A A A A A
5 chr5_98577647 0 98577647 C C C C C C C C C C C C T T C C C C C C
5 chr5_98578698 0 98578698 C C T T T T C C C C C C C C C C C C C C
5 chr5_98578770 0 98578770 T T C C C C T T C C C C C C C C C C T T
5 chr5_98592723 0 98592723 G G G G G G G G G G G G G G A A G G G G
5 chr5_98602522 0 98602522 C C C C C C C C C C C C C C T T C C C C
5 chr5_98603579 0 98603579 C C C C C C C C C C C C C C C C T T C C
5 chr5_98604474 0 98604474 T T T T T T T T T T T T T T C C T T T T
5 chr5_98608383 0 98608383 A A A A A A A A C C C C A A A A A A A A
5 chr5_98611376 0 98611376 T T T T T T T T T T T T T T C T T T T T
5 chr5_98618878 0 98618878 T T T T C T T T T T T T T T T T T T T T
5 chr5_98621762 0 98621762 A A A A A A A A G G G G A A A A A A A A
5 chr5_98625728 0 98625728 C C C C C C C C C C C T C C C C C C C C
5 chr5_98640085 0 98640085 T T T T T T T T T T T T T T C C T T T T
5 chr5_98641739 0 98641739 C C C C C C C C C C C C G G C C C C C C
5 chr5_98657973 0 98657973 G G A A G G G G G G G G G G G G G G G G
5 chr5_98666084 0 98666084 G G G G G G G G A A A A G G G G G G G G
5 chr5_98685776 0 98685776 C C C C C C C C A A A A C C C C C C C C
5 chr5_98686523 0 98686523 G G G G G G G G G G G G G G T T G G G G
5 chr5_98686830 0 98686830 A A G G G G A A A A A A A A A A A A A A
5 chr5_98688675 0 98688675 T T T T T T T T T T T T T T C T T T T T
5 chr5_98693228 0 98693228 T T C C C C T T T T T T T T T T T T T T
5 chr5_98700650 0 98700650 G G G G G G G G G G G G C G G G G G G G
5 chr5_98701353 0 98701353 A A G G G G A A G G G G G G G G G G A A
5 chr5_98706278 0 98706278 G G G G G G G G T T T T G G G G G G G G
5 chr5_98707012 0 98707012 C C C C C C C C C C C T C C C C C C C C
5 chr5_98714522 0 98714522 T T T T T T T T G G G G T T T T T T T T
5 chr5_98717188 0 98717188 C C C C C C C C C C C C C C T T C C C C
5 chr5_98718318 0 98718318 T T T T T T T T T T T T C T T T T T T T
5 chr5_98726273 0 98726273 G G G G G G G G G G G G G G G G A A G G
5 chr5_98734863 0 98734863 T T T T T T T T T T T T T T C T T T T T
5 chr5_98738431 0 98738431 A A A A A A A A A A A A C C C C C C A A
5 chr5_98741937 0 98741937 T T T T T T T T T T T T T T T T G G T T
5 chr5_98744886 0 98744886 C C C C C C T T C C C C C C C C C C C C
5 chr5_98750146 0 98750146 T T C C C C T T C C C C C C C C C C T T
5 chr5_98755441 0 98755441 G G G G G G G G A A A A G G G G G G G G
5 chr5_98766043 0 98766043 A A A A A A A A G G G G A A A A A A A A
5 chr5_98768097 0 98768097 T T C C C C T T C C C C C C C C C C T T
5 chr5_98772883 0 98772883 G G G G G G G G G G G G G G G G A A G G
5 chr5_98776218 0 98776218 G G G G G G G G G G G G G G T T G G G G
5 chr5_98777364 0 98777364 T T C C C C T T C C C C C C C C C C T T
5 chr5_98792189 0 98792189 A A A A A A A A T T T T A A A A A A A A
5 chr5_98804684 0 98804684 G G G G G G G G A A A A G G G G G G G G
5 chr5_98807851 0 98807851 T T T T T T T T T T T T C T T T T T T T
5 chr5_98811999 0 98811999 G G A A A A G G A A A A A A A A A A G G
5 chr5_98841415 0 98841415 C C C C C C C C C C C C C T C C C C C C
5 chr5_98845182 0 98845182 A A A A A G A A A A A A A A A A A A A A
5 chr5_98847950 0 98847950 G G G G G G G G G G G G G G G G A A G G
5 chr5_98862551 0 98862551 A A A A A A A A A G A A A A A A A A A A
5 chr5_98865289 0 98865289 G G G G G G G G A A A A G G G G G G G G
5 chr5_98868379 0 98868379 G G G G G G G G G G G G A G G G G G G G
5 chr5_98877235 0 98877235 G G G G G G G G G G G G A A A A A A G G
5 chr5_98878264 0 98878264 A A A A A A A A G G G G A A A A A A A A
5 chr5_98879072 0 98879072 A A G G G G G G G G G G G G G G G G G G
5 chr5_98884672 0 98884672 A A A A A A A A A A A A A C A A A A A A
5 chr5_98886638 0 98886638 C C A C C C C C C C C C C C C C C C C C
5 chr5_98892242 0 98892242 A A A A A A A A G G G G A A A A A A A A
5 chr5_98893612 0 98893612 G G G G G G G G G G G G A G G G G G G G
5 chr5_98893679 0 98893679 C C C C C C C C C C C C C T C C C C C C
5 chr5_98897481 0 98897481 A A A A A A A A A A A A A A A A G G A A
5 chr5_98897582 0 98897582 T T T T T T T T T T T T G G T T T T T T
5 chr5_98900701 0 98900701 G G G T G T G G G G G G G G G G G G G G
5 chr5_98902403 0 98902403 A A C C C C A A C C C C C C C C C C A A
5 chr5_98903632 0 98903632 T T C C C C T T C C C C T T T T T T T T
5 chr5_98910488 0 98910488 A A G G G G A A G G G G A A A A A A A A
5 chr5_98913456 0 98913456 C C C C C C C C C C C C C C C T C C C C
5 chr5_98916286 0 98916286 C C C C C C C C T T T T C C C C C C C C
5 chr5_98917782 0 98917782 G G G G G G G G G G G G G G A A G G G G
5 chr5_98939873 0 98939873 A A A G A A A A G G G G A A A A A A A A
5 chr5_98949198 0 98949198 T T T T T T T T C C C T T T T T T T T T
5 chr5_98950930 0 98950930 C C C C C C C C C C C C C C C C C T C C
5 chr5_98951818 0 98951818 A A A A A A A A A A A A A A A A A G A A
5 chr5_98952505 0 98952505 T T T T C T T T T T T T T T T T T T T T
5 chr5_98956620 0 98956620 G G G G G G G G G G G G G G G G A G G G
5 chr5_98966568 0 98966568 G G G G G G A A G G G G G G G G G G G G
5 chr5_98974176 0 98974176 A A A A A A A A A A A A A A A A G G A A
5 chr5_98975240 0 98975240 A A A A A A A A G G G G A A A A A A A A
5 chr5_98977028 0 98977028 A A A A A A A A G G G G A A A A A A A A
5 chr5_98979540 0 98979540 C C C C C C C C G G G G C C C C C C C C
5 chr5_98982284 0 98982284 A A A A A A A A G G G G A A A A A A A A
5 chr5_98982651 0 98982651 G G G G G G G G G G G G C G G G G G G G
5 chr5_98992493 0 98992493 C C C C C C C C C C C C C C T T C C C C
5 chr5_98993193 0 98993193 C C C C C C C C A A A A C C C C C C C C
5 chr5_99014035 0 99014035 T T T T C T T T T T T T T T T T T T T T
5 chr5_99014391 0 99014391 C C C C C C C C G G G G C C C C C C C C
5 chr5_99022520 0 99022520 C C C C C T C C C C C C C C C C C C C C
5 chr5_99038978 0 99038978 T T C C C C C C C C C C C C C C C C C C
5 chr5_99041942 0 99041942 C C C C C C C C C C C C C C C C T T C C
5 chr5_99044937 0 99044937 C C C C C C C C T T T T C C C C C C C C
5 chr5_99047828 0 99047828 C C C C C C C C C C C C C T C C C C C C
5 chr5_99049237 0 99049237 C C C C C C C C C T T T C C C C C C C C
5 chr5_99051534 0 99051534 G G G G A G G G G G G G G G G G G G G G
5 chr5_99055298 0 99055298 C C C C C C C C C C C C C T C C C C C C
5 chr5_99055758 0 99055758 G G G G G G A A G G G G G G G G G G G G
5 chr5_99060119 0 99060119 G G G G G G A A G G G G G G G G G G G G
5 chr5_99071601 0 99071601 T T T T T T T T C T C C T T T T T T T T
5 chr5_99071925 0 99071925 G G G G G G A A G G G G G G G G G G G G
5 chr5_99074453 0 99074453 A A A A A A A A A G G G A A A A A A A A
5 chr5_99079178 0 99079178 C C C C C C C C C G C G C C C C C C C C
5 chr5_99079878 0 99079878 G G G G G G G G T T T T G G G G G G G G
5 chr5_99085087 0 99085087 G G G G G G G G G G G G G G A A G G G G
5 chr5_99087424 0 99087424 C C C C C C C C C C C C C C C C C T C C
5 chr5_99094871 0 99094871 T T T T T T T T T T C T T T T T T T T T
5 chr5_99095491 0 99095491 C C C C C C C C C C C C C G C C C C C C
5 chr5_99096702 0 99096702 G G G G G G G G A A A A G G G G G G G G
5 chr5_99102667 0 99102667 A A A A A A A A C C C C A A A A A A A A
5 chr5_99103523 0 99103523 G G G G G G G G G G G G A G G G G G G G
5 chr5_99107274 0 99107274 A A A A A A A A G G G G A A A A A A A A
5 chr5_99112944 0 99112944 A A G G A A A A A A A A A A A A A A A A
5 chr5_99115716 0 99115716 A A A A A A A A G G G G A A A A A A A A
5 chr5_99123379 0 99123379 T T T T T T T T C C C T T T T T T T T T
5 chr5_99125437 0 99125437 A A A A A A A A G G G G A A A A A A A A
5 chr5_99138654 0 99138654 C C C C C C C C A A A A C C C C C C C C
5 chr5_99146927 0 99146927 C C C C C T C C C C C C C C C C C C C C
5 chr5_99152638 0 99152638 C C T T C T C C C C C C C C C C C C C C
5 chr5_99165150 0 99165150 C C C C C C C C C C C C C T C C C C C C
5 chr5_99166538 0 99166538 G G G G G G G G A A A A G G G G G G G G
5 chr5_99167095 0 99167095 A A G G G G A A A A A A A A A A A A A A
5 chr5_99170414 0 99170414 C C C C C C C C C C A C C C C C C C C C
5 chr5_99174040 0 99174040 G G G G G G G G A A A A G G G G G G G G
5 chr5_99174480 0 99174480 G G A A G G G G G G G G G G G G G G G G
5 chr5_99179883 0 99179883 C C C C C C C C C T C C C C C C C C C C
5 chr5_99187998 0 99187998 C C T T C C C C C C C C C C C C C C C C
5 chr5_99188432 0 99188432 A A A A A A A A A A A A A T A A A A A A
5 chr5_99191280 0 99191280 A A G G G G A A G G G G G G G G G G A A
5 chr5_99193775 0 99193775 C C T T C T C C C C C C C C C C C C T T
5 chr5_99198849 0 99198849 C C C C C C C C G G G G C C C C C C C C
5 chr5_99205572 0 99205572 T T T T T T T T C C C C T T T T T T T T
5 chr5_99226693 0 99226693 C C C C C C C C C C C C C C C C T T C C
5 chr5_99228794 0 99228794 G G G G G G G G G G G G G G C C G G G G
5 chr5_99231528 0 99231528 C C C C C C C C T T T T C C C C C C C C
5 chr5_99231707 0 99231707 C C C C C C C C G G G G C C C C C C C C
5 chr5_99233126 0 99233126 C C C C C C C C C C C C G G G G G G C C
5 chr5_99241941 0 99241941 A A A A A A A A A A A A T T A A A A A A
5 chr5_99242369 0 99242369 C C C C C T C C C C C C C C C C C C C C
5 chr5_99246209 0 99246209 T T T T T T A A T T T T T T T T T T T T
5 chr5_99248434 0 99248434 T T T T T T T T C C C C T T T T T T T T
5 chr5_99250519 0 99250519 A A A A A A A A A G A G A A A A A A A A
5 chr5_99251264 0 99251264 A A A A A A A A A A A A C C A A A A A A
5 chr5_99252703 0 99252703 C C C C C C C C C T C T C C C C C C C C
5 chr5_99256648 0 99256648 G G G G G G G G G G G G A G G G G G G G
5 chr5_99256860 0 99256860 G G G G G G G G G G G G A G G G G G G G
5 chr5_99266031 0 99266031 G G G G G G G G G G G G G G G G A A G G
5 chr5_99266165 0 99266165 G G A A A A G G G G G G G G G G G G G G
5 chr5_99275375 0 99275375 A A A A A A A A G G G G A A A A A A A A
5 chr5_99279341 0 99279341 T T T T T T T T T T T T C T C C C C T T
5 chr5_99283191 0 99283191 A A A A A A A A G G G G A A A A A A A A
5 chr5_99283929 0 99283929 C C C C C C C C C C C C C C C C A A C C
5 chr5_99288537 0 99288537 C T C C C C C C C C C C C T C C C C T T
5 chr5_99290705 0 99290705 G G A A A A G G A A A A A A A A A A G G
5 chr5_99291372 0 99291372 G G G G G G G G A A A A G G G G G G G G
5 chr5_99292541 0 99292541 T T T T T T T T T T T T T T T T C C T T
5 chr5_99292564 0 99292564 G G A A A G G G G G G G G G G G G G G G
5 chr5_99300112 0 99300112 G G G G G G G G A A A A G G G G G G G G
5 chr5_99301866 0 99301866 C C C C C C C C C C C C C C C G C C C C
5 chr5_99312053 0 99312053 T T T T T T T T C C C C T T T T T T T T
5 chr5_99314168 0 99314168 A A T T A A A A A A A A A A A A A A A A
5 chr5_99323723 0 99323723 T T T T T T T T T T T T T T A A T T T T
5 chr5_99326852 0 99326852 G G G G G G G G A A A A G G G G G G G G
5 chr5_99330641 0 99330641 C C G G C G C C C C C C C C C C C C C C
5 chr5_99333096 0 99333096 G G G G G G G G G G G G G G A A G G G G
5 chr5_99345329 0 99345329 G G G G G G G G G G G G G G A A G G G G
5 chr5_99346177 0 99346177 C C C C C C C C C C C C C C G G C C C C
5 chr5_99346221 0 99346221 A A A A A A A A G G G G A A A A A A A A
5 chr5_99347809 0 99347809 C C C C C C C C T T T T C C C C C C C C
5 chr5_99352091 0 99352091 G G C C C C G G C C C C C C C C C C G G
5 chr5_99353806 0 99353806 G G G G G G T T G G G G G G G G G G G G
5 chr5_99356821 0 99356821 T T T T T T T T A A A A T T T T T T T T
5 chr5_99357344 0 99357344 C C C C C C C C C C A C C C C C C C C C
5 chr5_99370081 0 99370081 C C C C C C C C C T C T C C C C C C C C
5 chr5_99372958 0 99372958 C C C C C C C C G G G G C C C C C C C C
5 chr5_99373992 0 99373992 G G T T G G G G G G G G G G G G G G G G
5 chr5_99375488 0 99375488 A A A A A A A A A A A C A A A A A A A A
5 chr5_99380553 0 99380553 G G G G G G G G T T T T G G G G G G G G
5 chr5_99381414 0 99381414 G G G G G G G G G G G G G G A A G G G G
5 chr5_99383289 0 99383289 C C C C C C C C C C C C C C C C C T C C
5 chr5_99383562 0 99383562 T T T T T T T T T T A T T T T T T T T T
5 chr5_99386555 0 99386555 G G A A A A G G A A A A A A A A A A G G
5 chr5_99387400 0 99387400 T T C C C C T T C C C C C C C C C C T T
5 chr5_99397258 0 99397258 T T T T T T T T T T T T C T T T T T T T
5 chr5_99397369 0 99397369 C T T T T T T T T T T T T T T T T T T T
5 chr5_99405339 0 99405339 A A A A A G A A A A A A A A A A A A A A
5 chr5_99412266 0 99412266 C C C C C C T T C C C C C C C C C C C C
5 chr5_99412551 0 99412551 G G G G G G G G G G G G G G G G A A G G
5 chr5_99416406 0 99416406 G G G G G G G G G G G G G T G G G G G G
5 chr5_99419581 0 99419581 T T C C C C T T T T T T T T T T T T T T
5 chr5_99420997 0 99420997 A A A A A A A A G G G G A A A A A A A A
5 chr5_99421093 0 99421093 C C T T C C C C C C C C C C C C C C C C
5 chr5_99421244 0 99421244 C C C C C C C C A A A A C C C C C C A A
5 chr5_99422364 0 99422364 G G G G G G G G G G G G G G G G T T G G
5 chr5_99422593 0 99422593 T T T T T T T T C C C C T T T T T T T T
5 chr5_99422715 0 99422715 G G G G G G T T G G G G G G G G G G G G
5 chr5_99426558 0 99426558 C C C C C C C C C G C C C C C C C C C C
5 chr5_99427075 0 99427075 T T T T T T T T C C C C T T T T T T T T
5 chr5_99431499 0 99431499 G G G G G G G G A G A G G G G G G G G G
5 chr5_99431685 0 99431685 A A A A A A A A A A A A C C A A A A A A
5 chr5_99436307 0 99436307 A A A A A G A A A A A A A A A A A A A A
5 chr5_99436485 0 99436485 A A A A A A A A A A A A A G A A A A A A
5 chr5_99440019 0 99440019 A G A A A A A A A A A A A A A A A A A A
5 chr5_99445936 0 99445936 A A A A A A A A A A A A A A A A C C A A
5 chr5_99446514 0 99446514 A A A A A G A A A A A A A A A A A A A A
5 chr5_99447856 0 99447856 G G T T G T G G G G G G G G G G G G G G
5 chr5_99460159 0 99460159 T T T T C T T T T T T T T T T T T T T T
5 chr5_99466661 0 99466661 C C T T T T C C T T T T T T T T T T C C
5 chr5_99469841 0 99469841 C C C C C C C C C C C C C C C C C T C C
5 chr5_99472750 0 99472750 A A A A A A A A A C A C A A A A A A A A
5 chr5_99480471 0 99480471 A G A G A G A G G G G G A G A G A G G G
5 chr5_99483827 0 99483827 G G A A G G G G G G G G G G G G G G G G
5 chr5_99484744 0 99484744 G G G G G G G G G G G G G G A A G G G G
5 chr5_99486900 0 99486900 T T T T T T T T T T T T T T T T C T T T
5 chr5_99488762 0 99488762 C C T T C T C C C C C C C C C C C C C C
5 chr5_99490628 0 99490628 C C C C C C C C C T C C C C C C C C C C
5 chr5_99497677 0 99497677 T T T T T T T T C C C C T T T T T T T T
5 chr5_99502513 0 99502513 A A A A A A A A T T T T A A A A A A A A
5 chr5_99511338 0 99511338 G G G G G G G G G G G G G G A G G G G G
5 chr5_99518203 0 99518203 C C C C C C C C C T C C C C C C C C C C
5 chr5_99520400 0 99520400 A A A A A A A A A G A G A A A A A A A A
5 chr5_99524965 0 99524965 A A A A A A A A A A A A A A G G A A A A
5 chr5_99526073 0 99526073 A A G G G G A A G G G G G G A A G G A A
5 chr5_99531369 0 99531369 T T T T T T T T T T T T G G T T T T T T
5 chr5_99533191 0 99533191 A A A A A A A A A A A A G G A A A A A A
5 chr5_99534071 0 99534071 C C C C C C C C C C C C C T C C C C C C
5 chr5_99542175 0 99542175 G G G G G G G G A G A G G G G G G G G G
5 chr5_99542309 0 99542309 G G G G G G G G G G G G G G G G A A G G
5 chr5_99543026 0 99543026 G G G G G G G G C C C C G G G G G G G G
5 chr5_99545768 0 99545768 C C C C C C C C C C C C C C C C T T C C
5 chr5_99555248 0 99555248 T T T T T T T T C C C C T T T T T T T T
5 chr5_99557096 0 99557096 T T T T T T T T C C C C T T T T T T T T
5 chr5_99558975 0 99558975 A A A A A A A A A A A A A A A A G G A A
5 chr5_99559678 0 99559678 C C C C C C C C C C C C C T C C C C C C
5 chr5_99569138 0 99569138 T T T T T T G G T T T T T T T T T T T T
5 chr5_99571222 0 99571222 A A A A A A A A G G G G A A A A A A A A
5 chr5_99574080 0 99574080 C C C C C C C C C C C G C C C C C C C C
5 chr5_99575808 0 99575808 C C C C C C C C T T T T C C C C C C C C
5 chr5_99579425 0 99579425 A A A A A A A A C C C C A A A A A A A A
5 chr5_99579808 0 99579808 C C C C C C C C C C C C T T C C C C C C
5 chr5_99580840 0 99580840 T T T T T T T T C C C C T T T T T T T T
5 chr5_99581177 0 99581177 T T T T T T T T C C C C T T T T T T T T
5 chr5_99589056 0 99589056 G G A A A A G G G G G G A A A A A A G G
5 chr5_99598803 0 99598803 G G A G G G G G G G G G G G G G G G G G
5 chr5_99602151 0 99602151 T T T T T T T T T T G T T T T T T T T T
5 chr5_99604687 0 99604687 C C C C C C C C C C C C C C C C C T C C
5 chr5_99606723 0 99606723 G G G G G G G G A A A A G G G G G G G G
5 chr5_99607021 0 99607021 T T T T C T T T T T T T T T T T T T T T
5 chr5_99610323 0 99610323 T T T T T T A A T T T T T T T T T T T T
5 chr5_99612331 0 99612331 A A C C A C A A A A A A A A A A A A A A
5 chr5_99614094 0 99614094 T T C C C C T T C C C C C C C C C C T T
5 chr5_99614166 0 99614166 T T T T T T T T C C C C T T T T T T T T
5 chr5_99629725 0 99629725 C C A C C C C C C C C C C C C C C C C C
5 chr5_99634266 0 99634266 A A A A A A A A G G G G A A A A A A A A
5 chr5_99635539 0 99635539 G G G G G G G G G G G G G G A G G G G G
5 chr5_99636156 0 99636156 A A A A A A A A A A A A A A A C A A A A
5 chr5_99636219 0 99636219 A A A A A A A A G G G G A A A A A A A A
5 chr5_99639102 0 99639102 C C C C C C C C C C C C C C C C C T C C
5 chr5_99646566 0 99646566 T T C C C C T T C C C C C C C C C C T T
5 chr5_99647921 0 99647921 T T T T T T T T T T T T T T T T C C T T
5 chr5_99652765 0 99652765 A A G G A G A A A A A A A A A A A A A A
5 chr5_99659057 0 99659057 A A A A A A A A A A A A A A G G A A A A
5 chr5_99667079 0 99667079 G G T T G T G G G G G G G G G G G G G G
5 chr5_99669159 0 99669159 G G G G G G G G G G G G G G G G A G G G
5 chr5_99674015 0 99674015 G G G G G G G G G G G G T T G G G G G G
6 chr6_66619 0 66619 G G G G G G G G A A A A G G G G G G G G
6 chr6_77221 0 77221 G G G G G G G G A A A A G G G G G G G G
6 chr6_83324 0 83324 A A A A A A A A G G G G A A A A A A A A
6 chr6_96744 0 96744 C C C C C C C C A A A A C C C C C C C C
6 chr6_119329 0 119329 C C C C C C C C C C C C C C C C A C C C
6 chr6_121360 0 121360 T T T T T T T T T T T T T T C T T T T T
6 chr6_125978 0 125978 C C C C C C C C C C C C C T C C C C C C
6 chr6_167378 0 167378 A A A A A A A A A A A A A A A G A A A A
6 chr6_173008 0 173008 C C C T C T C C C C C C C C C C C C C C
6 chr6_189294 0 189294 A A A A A A A A A A A A A A A G A A A A
6 chr6_265054 0 265054 G G G G A A G G G G G G G G G G G G G G
6 chr6_277856 0 277856 G G G G G G G G A A A A G G G G G G G G
6 chr6_283137 0 283137 G G G G G G G G A A A A G G G G G G G G
6 chr6_285766 0 285766 T T T T T T T T C C C C T T T T T T T T
6 chr6_291480 0 291480 G G A A A A G G A A A A A A A A A A G G
6 chr6_303908 0 303908 G G C C G G G G G G G G G G G G G G G G
6 chr6_309510 0 309510 T T T T T T T T C C C C C C C C C C T T
6 chr6_317447 0 317447 A A A A A A A A A A A C A A A A A A A A
6 chr6_323840 0 323840 C C C C C C C C A A C C C C C C C C C C
6 chr6_325461 0 325461 C C C C C C C C C C C C C C C C A A C C
6 chr6_332570 0 332570 C C C C A C C C C C C C C C C C C C C C
6 chr6_333031 0 333031 T T T T T T T T T T T T G G G G G G T T
6 chr6_343745 0 343745 C C C C A C C C C C C C C C C C C C C C
6 chr6_349261 0 349261 A A A A C C A A A A A A A A A A A A A A
6 chr6_355499 0 355499 T T T T T T T T T T T T C C C C C C T T
6 chr6_361219 0 361219 A A A A A A A A G G G G A A A A A A A A
6 chr6_367903 0 367903 G G G G G G G G G G G T G G G G G G G G
6 chr6_368374 0 368374 A A A A A A A A A A A A G G A A A A A A
6 chr6_374744 0 374744 A A G G A G A A A A A A A A A A A A A A
6 chr6_389377 0 389377 A A A A A A A A G G G G A A A A A A A A
6 chr6_389759 0 389759 C C C C C C C C C C C C C C C C G G C C
6 chr6_395435 0 395435 G G A A G G G G G G G G G G G G G G G G
6 chr6_398009 0 398009 G G G G G G G G G G G G G G G G T T G G
6 chr6_399015 0 399015 A A A A A A A A A A A A A A G G A A A A
6 chr6_401433 0 401433 C C C C C C C C C C C T C C C C C C C C
6 chr6_402729 0 402729 C T T T T T T T T T T T T T T T T T T T
6 chr6_406677 0 406677 A A A A A A A A T T T T A A A A A A A A
6 chr6_414204 0 414204 C C C C C C C C T T T T C C C C C C C C
6 chr6_418545 0 418545 T T T T T T T T C C C C T T T T T T T T
6 chr6_427636 0 427636 T T T T T T T T T T G T T T T T T T T T
6 chr6_431149 0 431149 G G G G G G G G G G G G A A G G G G G G
6 chr6_438495 0 438495 G G A A A A G G G G G G G G G G G G G G
6 chr6_439422 0 439422 C C C C C C C C C C C C T T C C C C C C
6 chr6_442854 0 442854 C C C C C C C C T T T T C C C C C C C C
6 chr6_446851 0 446851 G G G G G G G G G G G G A A G G G G G G
6 chr6_451071 0 451071 A A A A A A A A C C C C A A A A A A A A
6 chr6_451706 0 451706 C C C C C C C C C C C C T T C C C C C C
6 chr6_451816 0 451816 A A G G A A A A A A A A A A A A A A A A
6 chr6_460050 0 460050 G G T T T T G G T T T T T T T T T T G G
6 chr6_463340 0 463340 C C C C C C C C T T T T C C C C C C C C
6 chr6_476183 0 476183 C C T T T T T T T T C T T T T T T T C C
6 chr6_484308 0 484308 C T C C C C C C C C C C C C C C C C C C
6 chr6_490413 0 490413 C C C C C C C C C C C C C C C T C C C C
6 chr6_491559 0 491559 C C C C C C C C C C C C C C C C G G C C
6 chr6_493236 0 493236 C C T T C C C C C C C C C C C C C C C C
6 chr6_501069 0 501069 A A G G A A A A A A A A A A A A A A A A
6 chr6_504157 0 504157 T T T T T T T T T T T T T T C T T T T T
6 chr6_533928 0 533928 C C A A A A A A A A A A A A A A A A C C
6 chr6_535142 0 535142 A A A A A A A A A A A A G G A A A A A A
6 chr6_543808 0 543808 C C T T C C C C C C C C C C C C C C C C
6 chr6_544218 0 544218 A A A A A A A A A A A A A A A A G G A A
6 chr6_548955 0 548955 A A A A A A A A A A A A A A A A C C A A
6 chr6_557003 0 557003 G G G G A A G G G G G G G G G G G G G G
6 chr6_565111 0 565111 A A A A A A A A C C A A A A A A A A A A
6 chr6_570331 0 570331 G G G G G G G G G G G G G G A A G G G G
6 chr6_578646 0 578646 C C C C C C C C C C C C C T C C C C C C
6 chr6_596354 0 596354 G G T T T T G G T T T T T T T T T T G G
6 chr6_599192 0 599192 A A A A A A A A A A A A A A A A G G A A
6 chr6_608375 0 608375 G G G G G G G G A A A A G G G G G G G G
6 chr6_615063 0 615063 T T T T T T T T C C C T T T T T T T T T
6 chr6_615085 0 615085 A A A A A A A A A A A A G G G G G G A A
6 chr6_621313 0 621313 C C C C C C C C C C C T C C C C C C C C
6 chr6_622446 0 622446 G G G G G G G G G G G G A G G G G G G G
6 chr6_623058 0 623058 C C G G G G C C G G G G G G G G G G C C
6 chr6_624416 0 624416 G G G G G G G G G G G G T T T T T T G G
6 chr6_627016 0 627016 A A A A A A G G A A A A A A A A A A A A
6 chr6_641294 0 641294 C C C C C C C C G G G G C C C C C C C C
6 chr6_646486 0 646486 C C C C C C C C C C C C A C C C C C C C
6 chr6_649971 0 649971 A A A A A A A A A A A C A A A A A A A A
6 chr6_655039 0 655039 C T C C C C C C C C C C C C C C C C C C
6 chr6_660156 0 660156 C C C C C C C C G G C G C C C C C C C C
6 chr6_664987 0 664987 C C C C C T C C C C C C C C C C C C C C
6 chr6_672804 0 672804 T T T T T T T T C C C C T T T T T T T T
6 chr6_680317 0 680317 G G G G G G G G G G A G G G G G G G G G
6 chr6_681849 0 681849 G G G G G G G G G G G T G G G G G G G G
6 chr6_685259 0 685259 C C C C C C C C T T T T C C C C C C C C
6 chr6_688797 0 688797 C C C C C C C C T T T T C C C C C C C C
6 chr6_690335 0 690335 A A A A A A A A A A A C A A A A A A A A
6 chr6_691134 0 691134 T T T T T T T T A A A A T T T T T T T T
6 chr6_700793 0 700793 C C C C C C C C C C C C C T C C C C C C
6 chr6_709337 0 709337 G G G G G G G G G G G G G G G G A A G G
6 chr6_711842 0 711842 T T T T T T T T C C C T T T T T T T T T
6 chr6_712466 0 712466 C C C C C C C C A A A A C C C C C C C C
6 chr6_717955 0 717955 G G G G G G G G C C C G G G G G G G G G
6 chr6_718169 0 718169 G G G G G G G G C C C C G G G G G G G G
6 chr6_718509 0 718509 T T T T T T T T C C C C T T T T T T T T
6 chr6_728442 0 728442 C C C C C C C C T T T T C C C C C C C C
6 chr6_729662 0 729662 C C C C C C C C T T T T C C C C C C C C
6 chr6_732098 0 732098 G G G G G G G G C C C C G G G G G G G G
6 chr6_738941 0 738941 C C C C C C C C C C C C A A A A A A C C
6 chr6_741950 0 741950 C C C C C C C C C C C C C C C C T T C C
6 chr6_742399 0 742399 T T A A A A T T A A A A A A A A A A T T
6 chr6_745808 0 745808 G G G G G G G G A A A A A A A A A A G G
6 chr6_751900 0 751900 T T T T T T T T C C C C T T T T T T T T
6 chr6_753050 0 753050 C C T T T T C C T T T T T T T T T T C C
6 chr6_758118 0 758118 A A G G G G A A A A A A A A A A A A A A
6 chr6_758993 0 758993 T T G G G G T T T T T T T T T T T T T T
6 chr6_763005 0 763005 A A A C A A A A A A A A A A A A A A A A
6 chr6_775065 0 775065 G G G G G G G G G G G G G G C C G G G G
6 chr6_788510 0 788510 A A A A A A A A A A A A A T A A A A A A
6 chr6_789051 0 789051 C C C C C C C C T T C C C C C C C C C C
6 chr6_800884 0 800884 C C C C C C C C C C C C C C C C A C C C
6 chr6_825566 0 825566 G G G G G G G G G G G G A G G G G G G G
6 chr6_837303 0 837303 T T T T T T T T C C C C T T T T T T T T
6 chr6_845690 0 845690 A A A A A G A A A A A A A A A A A A A A
6 chr6_849117 0 849117 C C C C C C T T C C C C C C C C C C C C
6 chr6_854659 0 854659 C C T T T T C C C C C C C C C C C C C C
6 chr6_858739 0 858739 A A A A A A A A A A A G A A A A A A A A
6 chr6_870459 0 870459 G G G G G G G G G G A G G G G G G G G G
6 chr6_872167 0 872167 C C C C C C C C T T T T C C C C C C C C
6 chr6_872230 0 872230 C C C C C C C C C C C C C C T T C C C C
6 chr6_878483 0 878483 G G G G G G G G A A A A G G G G G G G G
6 chr6_899312 0 899312 A A A A A A A A A A A A A A G G A A A A
6 chr6_902149 0 902149 C C C C C C C C T T T T C C C C C C C C
6 chr6_920438 0 920438 G G A A A A G G A A A A A A A A A A G G
6 chr6_923278 0 923278 A A A A A A A A A A A A A G A A G G A A
6 chr6_926688 0 926688 G G G G G G G G A A A A G G G G G G A A
6 chr6_933510 0 933510 C C C C C C C C C C C C T T T T T T C C
6 chr6_933701 0 933701 G G G G G G G G G G G G A A A A A A G G
6 chr6_939094 0 939094 T T T T C T T T T T T T T T T T T T T T
6 chr6_943132 0 943132 A A A A A A A A A A A A A A A A G G A A
6 chr6_943669 0 943669 C C C T C C C C C C C C C C C C C C C C
6 chr6_955516 0 955516 G G G G G G G G G G G G G G A A G G G G
6 chr6_963279 0 963279 C C T T C C C C C C C C C C C C C C C C
6 chr6_968964 0 968964 A C C C C C C C C C C C C C C C C C C C
6 chr6_989286 0 989286 T T T T T T T T T T C T T T T T T T T T
6 chr6_990160 0 990160 G G G G G G G G G G C G G G G G G G G G
6 chr6_1003338 0 1003338 G G G T G G G G G G G G G G G G G G G G
6 chr6_1004360 0 1004360 C C C C C C C C C C C C C C C C T T C C
6 chr6_1013255 0 1013255 C C T T T T C C C C C C C C C C C C C C
6 chr6_1062280 0 1062280 G G G G G G G G G G G G T T T T T T G G
6 chr6_1063996 0 1063996 C T C C C C C C C C C C C C C C C C C C
6 chr6_1086621 0 1086621 C C C C C C C C T T T T C C C C C C C C
6 chr6_1088621 0 1088621 C C C C C C C C T T T T C C C C C C C C
6 chr6_1088755 0 1088755 A A G G G G G G G G G G G G G G G G A A
6 chr6_1093618 0 1093618 T T T T T T T T C C C C T T T T T T T T
6 chr6_1101413 0 1101413 C C C C C C C C C C C C C C C C T T C C
6 chr6_1102895 0 1102895 C C C C C T C C C C C C C C C C C C C C
6 chr6_1103432 0 1103432 A A A A A A A A A A A A A C A A A A A A
6 chr6_1110846 0 1110846 C T T T T T T T T T T T T T T T T T T T
6 chr6_1114694 0 1114694 T T T T T T T T T T T T T T T T A T T T
6 chr6_1117952 0 1117952 C C C C C C C C C C C C C C C C C T C C
6 chr6_1118638 0 1118638 A A A A A A A A A A A A A A A A A T A A
6 chr6_1131472 0 1131472 T T T T T T T T T T T T T T T T C T T T
6 chr6_1149634 0 1149634 G G G G G G G G A A A A G G G G G G G G
6 chr6_1156991 0 1156991 A A A A A A A A G G G G A A A A A A A A
6 chr6_1179315 0 1179315 T T T T T T T T C C T T T T T T T T T T
6 chr6_1184654 0 1184654 T T T T T T T T T T T T C C T T T T T T
6 chr6_1199972 0 1199972 G G G G G G G G G G G G G G G G T T G G
6 chr6_1201457 0 1201457 C C C C C C C C C C G G C C C C C C C C
6 chr6_1206337 0 1206337 G G A A A G G G G G G G G G G G G G G G
6 chr6_1222522 0 1222522 T T T T T T T T T T T T C C T T T T T T
6 chr6_1223367 0 1223367 T T T T T T T T T T T T A T T T T T T T
6 chr6_1223413 0 1223413 G G G G G G G G G G G G G G G G A G G G
6 chr6_1231771 0 1231771 G G G G G G G G A A A A G G G G G G G G
6 chr6_1231997 0 1231997 A A A A A A A A G G G G A A A A A A A A
6 chr6_1243990 0 1243990 T T T T T T T T G G G G T T T T T T T T
6 chr6_1248527 0 1248527 T T C C C C T T C C C C C C C C C C T T
6 chr6_1251238 0 1251238 G G C C G G G G G G G G G G G G G G G G
6 chr6_1257797 0 1257797 A A A A A A A A A A A A A A G G A A A A
6 chr6_1260812 0 1260812 C C C C C T C C C C C C C C C C C C C C
6 chr6_1265553 0 1265553 G G G G G G G G G G G G C G G G G G G G
6 chr6_1265885 0 1265885 T T G G G G T T T T T T T T T T T T T T
6 chr6_1277725 0 1277725 G G G G G G G G G G T T G G G G G G G G
6 chr6_1277907 0 1277907 A A A A A A A A A A A A A A A A A G A A
6 chr6_1280320 0 1280320 T T T T T T T T C C T T T T T T T T T T
6 chr6_1284977 0 1284977 G G G G G G G G C C C C G G G G G G G G
6 chr6_1292032 0 1292032 C C G G G G C C G G G G G G G G G G G G
6 chr6_1294311 0 1294311 C C C C C C C C T T T T C C C C C C C C
6 chr6_1297545 0 1297545 A A A A A A A A G G G G A A A A A A A A
6 chr6_1299830 0 1299830 T T T T G G T T T T T T T T T T T T T T
6 chr6_1299892 0 1299892 T T T T T T T T G G G G T T T T T T T T
6 chr6_1302769 0 1302769 C C C C C C C C C C C C C T C C C C C C
6 chr6_1310561 0 1310561 T T T T T T T T A A A A T T T T T T T T
6 chr6_1313510 0 1313510 G G G G G G G G T T T T G G G G G G G G
6 chr6_1323912 0 1323912 G G G G G G A A G G G G G G G G G G G G
6 chr6_1328427 0 1328427 T T T T T T T T T T T T T T C C T T T T
6 chr6_1332071 0 1332071 C C C C C C C C C C C C C C A C C C C C
6 chr6_1333440 0 1333440 G G G G G G G G A A A A G G G G G G G G
6 chr6_1339193 0 1339193 T T C C C C T T C C C C C C C C C C T T
6 chr6_1344445 0 1344445 G G G G G G G G G G G G G T G G G G G G
6 chr6_1351815 0 1351815 T T T T T T T T T T T T T T C C T T T T
6 chr6_1354245 0 1354245 G G G G G G G G G G G G A G G G G G G G
6 chr6_1355478 0 1355478 A A A A A G A A A A A A A A A A A A A A
6 chr6_1371740 0 1371740 T T T T T T T T G G G G T T T T T T T T
6 chr6_1381053 0 1381053 G G G G G G G G G G G G G G A G G G G G
6 chr6_1382295 0 1382295 C C C C C C C C C C C T C C C C C C C C
6 chr6_1388430 0 1388430 C C C C C C C C G G G G C C C C C C C C
6 chr6_1406644 0 1406644 G G G G C G G G G G G G G G G G G G G G
6 chr6_1435718 0 1435718 C C C C C T C C C C C C C C C C C C C C
6 chr6_1435719 0 1435719 C C C C C C C C T T T T C C C C C C C C
6 chr6_1436526 0 1436526 G G G G G G G G G G G G C G G G G G G G
6 chr6_1440072 0 1440072 G G G G A G G G G G G G G G G G G G G G
6 chr6_1446807 0 1446807 C C T T T T C C C C C C T T T T T T C C
6 chr6_1447326 0 1447326 A A G G G G A A G G G G G G G G G G A A
6 chr6_1457480 0 1457480 C C C C C C C C T T C T C C C C C C C C
6 chr6_1461942 0 1461942 C C C C C C C C T T T T C C C C C C C C
6 chr6_1468952 0 1468952 G G A A G G G G G G G G G G G G G G G G
6 chr6_1469064 0 1469064 A A G G G G G G G G G G G G G G G G A A
6 chr6_1475980 0 1475980 C C C C C C C C C C C C C C A C C C C C
6 chr6_1485806 0 1485806 C C C C C C C C C C C C C T C C C C C C
6 chr6_1486974 0 1486974 T T T T T T T T G G G G T T T T T T T T
6 chr6_1487482 0 1487482 G G A A A A G G G G G G G G G G G G G G
6 chr6_1513307 0 1513307 A A A A A A A A G G G G A A A A A A A A
6 chr6_1515339 0 1515339 C C C C C C C C C C C C C G C C C C C C
6 chr6_1538749 0 1538749 A A A G A A A A A A A A A A A A A A A A
6 chr6_1539748 0 1539748 C C C C C C C C T T T T C C C C C C C C
6 chr6_1541419 0 1541419 A A A A A A A A A A A A A G A A A A A A
6 chr6_1555923 0 1555923 A A A A A A A A G G A G A A A A A A A A
6 chr6_1561462 0 1561462 A A A A A A A A A A A A A T A A A A A A
6 chr6_1576066 0 1576066 C C C C C T C C C C C C C T C C C C C C
6 chr6_1581845 0 1581845 C C C C C C C C T T T T C C C C C C C C
6 chr6_1590241 0 1590241 C C C C C C C C A A A A C C C C C C C C
6 chr6_1605230 0 1605230 G G G G G G G G G G G G A G G G G G G G
6 chr6_1622237 0 1622237 T T T T T T C C T T T T T T T T T T T T
6 chr6_1627808 0 1627808 G G A A A A A A A A A A A A A A A A G G
6 chr6_1633807 0 1633807 C C C C C C C C T T T T C C C C C C C C
6 chr6_1645497 0 1645497 C C C C T T C C C C C C C C C C C C C C
6 chr6_1651476 0 1651476 C C C C C C C C A A C C C C C C C C C C
6 chr6_1655599 0 1655599 A A A A A A G G A A A A A A A A A A A A
6 chr6_1658197 0 1658197 T T T T T T T T A A A A T T T T T T T T
6 chr6_1682833 0 1682833 C C T T C T C C C C C C C C C C C C C C
6 chr6_1690463 0 1690463 A A A A A A A A A A A A A A A A C C A A
6 chr6_1691742 0 1691742 C C C C C C C C C C C T C C C C C C C C
6 chr6_1693394 0 1693394 A A A A A A A A A A A A G G A A A A A A
6 chr6_1694485 0 1694485 T T T T G T T T T T T T T T T T T T T T
6 chr6_1694679 0 1694679 T T C C C T T T T T T T T T T T T T T T
6 chr6_1708453 0 1708453 G G G G G G G G G G G G G G G G T T G G
6 chr6_1730886 0 1730886 C C C C C C C C C C C C C G C C C C C C
6 chr6_1731349 0 1731349 G G G G G G G G G G G G G G G G A A G G
6 chr6_1732494 0 1732494 C C C C C C C C T T T T C C C C C C C C
6 chr6_1738129 0 1738129 G G G G G G G G T T T T G G G G G G G G
6 chr6_1743153 0 1743153 G G G G G G G G G G G G A A G G G G G G
6 chr6_1758355 0 1758355 C C C C C C C C C C C T C C C C C C C C
6 chr6_1758791 0 1758791 T T T T T T T T A A T T T T T T T T T T
6 chr6_1765720 0 1765720 A A A G A A A A A A A A A A A A A A A A
6 chr6_1774272 0 1774272 C C C C C C C C C C C C T T T T T T C C
6 chr6_1782977 0 1782977 C C C C C C C C C C C C C T C C C C C C
6 chr6_1784989 0 1784989 A A A A A A A A G G G G A A A A A A A A
6 chr6_1787485 0 1787485 C C C C C C T T C C C C C C C C C C C C
6 chr6_1788833 0 1788833 G G G G G G G G G G G G G G G G G T G G
6 chr6_1793818 0 1793818 C C C C C C C C C C C C C C C C T T C C
6 chr6_1794789 0 1794789 A A A A A A G G A A A A A A A A A A A A
6 chr6_1797808 0 1797808 C C C C C C C C C C C C C T C C C C C C
6 chr6_1798078 0 1798078 C C C C C C C C C C C C C C C C T T C C
6 chr6_1806734 0 1806734 C C C C C T C C C C C C C C C C C C C C
6 chr6_1817326 0 1817326 A A A A A G A A A A A A A A A A A A A A
6 chr6_1828534 0 1828534 G G G G G G G G C C C C G G G G G G G G
6 chr6_1829678 0 1829678 G G G G G G G G G G G G G G A A G G G G
6 chr6_1833663 0 1833663 A A A C A A A A A A A A A A A A A A A A
6 chr6_1835464 0 1835464 T T T T T T T T T T T T C C T T T T T T
6 chr6_1835572 0 1835572 T T T T T T T T T T T T T T G G T T T T
6 chr6_1839833 0 1839833 C C C C C C C C G G G G C C C C C C C C
6 chr6_1844442 0 1844442 T T T T T T T T T T T T A T T T T T T T
6 chr6_1864406 0 1864406 A A A A A A A A G G G G A A A A A A A A
6 chr6_1866006 0 1866006 C C C C C C C C C C C C C C C C A C C C
6 chr6_1874097 0 1874097 A A A A A A A A A A A A A A G G A A A A
6 chr6_1884331 0 1884331 A A A A A A A A A A A A A A G G A A A A
6 chr6_1885301 0 1885301 G G G G G G G G A A A A G G G G G G G G
6 chr6_1886615 0 1886615 C C T T C T C C T T T T C C C C C C C C
6 chr6_1890487 0 1890487 T T T T C T T T T T T T T T T T T T T T
6 chr6_1895872 0 1895872 C C C C C C C C C C C C C C C C T T C C
6 chr6_1906874 0 1906874 G G G G G G G G G G G G A G G G G G G G
6 chr6_1909333 0 1909333 T T T T T T C C T T T T T T T T T T T T
6 chr6_1920289 0 1920289 A A A A A A A A A A G G A A A A A A A A
6 chr6_1920405 0 1920405 A A G G G G A A G G G G G G G G G G A A
6 chr6_1927433 0 1927433 C C C C C C C C C C C C C C C T C C C C
6 chr6_1930388 0 1930388 T T T T T T T T T T T T T T T T G G T T
6 chr6_1935283 0 1935283 G G G G G G G G G G G G G G A G G G G G
6 chr6_1947268 0 1947268 C C C T C C C C C C C C C C C C C C C C
6 chr6_1953741 0 1953741 C C C C C C C C T T T T C C C C C C C C
6 chr6_1956202 0 1956202 A A G G G G A A G G G G G G G G G G G G
6 chr6_1957486 0 1957486 C C C C C C C C C C C C A C C C C C C C
6 chr6_1963252 0 1963252 T T T T T T T T C C C C T T T T T T T T
6 chr6_1976618 0 1976618 G G G G G G G G G G G G G G G G A A G G
6 chr6_1977991 0 1977991 C C C C C C C C C C C C G G G G G G C C
6 chr6_1985028 0 1985028 A A A A A A A A A A A A A C A A A A A A
6 chr6_1988501 0 1988501 A A A A A A A A G G G G A A A A A A A A
6 chr6_1989784 0 1989784 T T T T T T T T C C C C T T T T T T T T
6 chr6_1990475 0 1990475 C C C C C C C C C C C C C G C C C C C C
6 chr6_1990836 0 1990836 A A A A A A A A A A A A A C A A A A A A
6 chr6_1993583 0 1993583 T T T T C T T T T T T T T T T T T T T T
6 chr6_1994124 0 1994124 A A A A A A A A G G A A A A A A A A A A
6 chr6_1995697 0 1995697 C C C C C C C C C C C C C C C C T T C C
6 chr6_1997222 0 1997222 A A A A A A A A C C A A A A A A A A A A
6 chr6_1998687 0 1998687 T T T T T T T T T T T T T T G T T T T T
6 chr6_1999482 0 1999482 T T T T T T T T C C C C T T T T T T T T
6 chr6_2007295 0 2007295 C C C C C C C C C C C C C C C C G G C C
6 chr6_2010557 0 2010557 A A A A A A A A A A A A A A A G A A A A
6 chr6_2013233 0 2013233 G G G G G G G G G G A A G G G G G G G G
6 chr6_2027746 0 2027746 C C C C C C C C T T T T C C C C C C C C
6 chr6_2029360 0 2029360 A A A A A A A A A A A A G G G G G G A A
6 chr6_2033416 0 2033416 C C C C C C C C A A A A C C C C C C C C
6 chr6_2033558 0 2033558 A A A A A A A A A A G G A A A A A A A A
6 chr6_2035678 0 2035678 C C C C C C C C T T T T C C C C C C C C
6 chr6_2036267 0 2036267 A A G G G G G G G G G G G G A G G G A A
6 chr6_2041929 0 2041929 G G G G G T G G G G G G G G G G G G G G
6 chr6_2053473 0 2053473 T T T T T T T T C C C C T T T T T T T T
6 chr6_2061465 0 2061465 G G G G G G G G C C C C G G G G G G G G
6 chr6_2064736 0 2064736 A A A A A A A A G G G G A A A A A A A A
6 chr6_2065725 0 2065725 C C C C C C C C C C C C A A C C C C C C
6 chr6_2073149 0 2073149 G G G G A A G G G G G G G G G G G G G G
6 chr6_2075231 0 2075231 A A A A A A A A G G G G A A A A A A A A
6 chr6_2081476 0 2081476 G G G G G G G G G G G G T T G G G G T T
6 chr6_2081573 0 2081573 T T T T T T T T T T T T T T T T C C T T
6 chr6_2089435 0 2089435 C C C C C C C C T T T T C C C C C C C C
6 chr6_2090806 0 2090806 C T C C C C C C C C C C C C C C C C C C
6 chr6_2093518 0 2093518 T T T T T T T T G G T T T T T T T T T T
6 chr6_2094283 0 2094283 C C C C C C C C C C C C C C C C C T C C
6 chr6_2095083 0 2095083 G G G G G G G G C C G G G G G G G G G G
6 chr6_2098333 0 2098333 T T A A A A A A A A A A A A A A A A T T
6 chr6_2101908 0 2101908 T T T T T T T T T T T T T T C C T T T T
6 chr6_2103958 0 2103958 T T T T T T T T T T T T G T T T T T T T
6 chr6_2111499 0 2111499 C C C C C C C C C C C C C T C C C C C C
6 chr6_2112514 0 2112514 A A A A A A A A A A A A A C A A A A A A
6 chr6_2121578 0 2121578 C C C C C C C C A A A A C C C C C C C C
6 chr6_2123695 0 2123695 A A G G A A A A A A A A A A A A A A A A
6 chr6_2127045 0 2127045 G G G G G G G G A A A A G G G G G G G G
6 chr6_2130836 0 2130836 A A A A A A A A G G G G A A A A A A A A
6 chr6_2142482 0 2142482 G G G G G G G G G G G G G G A A G G G G
6 chr6_2144572 0 2144572 A A A A A A A A A A A A A A A C A A A A
6 chr6_2176604 0 2176604 C C C C C C C C C C C C C C C C T T C C
6 chr6_2178252 0 2178252 C C T T C C C C C C C C C C C C C C C C
6 chr6_2179333 0 2179333 A T T T T T A A T T T T T T T T T T A A
6 chr6_2181974 0 2181974 T T T T T T T T T T T T C C C C C C T T
6 chr6_2184661 0 2184661 A A A A A A A A A A A A A A A A T T A A
6 chr6_2195363 0 2195363 G G G G G G G G A A A A G G G G G G G G
6 chr6_2201536 0 2201536 G G G G G G G G G G G G G G G G G T G G
6 chr6_2201800 0 2201800 A A A A A G A A A A A A A A G G A A A A
6 chr6_2202624 0 2202624 C C C C C C C C C C C C C C C C C T C C
6 chr6_2204950 0 2204950 G G G G C G G G G G G G G G G G G G G G
6 chr6_2205941 0 2205941 C C C C C C C C C C A C C C C C C C C C
6 chr6_2210687 0 2210687 C C C C C C T T C C C C C C C C C C C C
6 chr6_2218382 0 2218382 A A G G A G A A A A A A A A A A A A A A
6 chr6_2218431 0 2218431 C T C C C C T T C C C C C C C C C C T T
6 chr6_2220075 0 2220075 G G G G G G G G G G G G G G C C G G G G
6 chr6_2221611 0 2221611 T T T T T T T T G G G T T T T T T T T T
6 chr6_2222564 0 2222564 A A A A A A A A T T T T A A A A A A A A
6 chr6_2226452 0 2226452 C C C C C C C C T T T T C C C C C C C C
6 chr6_2228146 0 2228146 A A A A A A A A A A A A A A A A G G A A
6 chr6_2229007 0 2229007 G G G G G G G G G G G G G G G G A G G G
6 chr6_2234010 0 2234010 C C A A A A A A A A A A A A A A A A C C
6 chr6_2234563 0 2234563 A A A A A A A A G G G G A A A A A A A A
6 chr6_2271983 0 2271983 G G G G G G G G G G G G G G A G G G G G
6 chr6_2278490 0 2278490 C T T T T T T T T T T T T T T T T T T T
6 chr6_2288238 0 2288238 A A A A A G A A A A A A A A A A A A A A
6 chr6_2293085 0 2293085 T T T T T T T T T T T T T T T T C C T T
6 chr6_2300944 0 2300944 A A A A A A A A A A A A A A A A A C A A
6 chr6_2312270 0 2312270 T T T T T T T T T T T T T T G T T T T T
6 chr6_2317958 0 2317958 C C C C C T C C C C C C C C C C C C C C
6 chr6_2319379 0 2319379 C C C C C T C C C C C C C C C C C C C C
6 chr6_2323999 0 2323999 T T T T T T T T G G G T T T T T T T T T
6 chr6_2324302 0 2324302 G G G G G G G G G G G G G G G G G T G G
6 chr6_2324328 0 2324328 C C C C C C C C C C C C A A C C C C C C
6 chr6_2326216 0 2326216 C C C C C C C C T T T T C C C C C C C C
6 chr6_2328315 0 2328315 C C C C C C C C C C C C C C C T C C C C
6 chr6_2338956 0 2338956 T T T T G T T T T T T T G G G G G G T T
6 chr6_2343870 0 2343870 T T T T T T T T T T C T T T T T T T T T
6 chr6_2346013 0 2346013 G G G G G G G G G G A G G G G G G G G G
6 chr6_2346859 0 2346859 A A A A A A A A A A A A T T A A A A A A
6 chr6_2351859 0 2351859 C C C C C C C C C C C C C C C C T T C C
6 chr6_2358449 0 2358449 G G A A A A G G A A A A A A A A A A G G
6 chr6_2361555 0 2361555 T T T T T T T T A A A A T T T T T T T T
6 chr6_2370168 0 2370168 C C T T C C C C C C C C T T T T T T C C
6 chr6_2370438 0 2370438 A A A A A A A A A A A A T T T T T T A A
6 chr6_2371906 0 2371906 T T T T T T T T T T T T T T T T C C T T
6 chr6_2373829 0 2373829 A A A A A A A A A A A A A A A G A A A A
6 chr6_2376336 0 2376336 C T C C C C C C C C C C C C C C C C C C
6 chr6_2395553 0 2395553 T T C C T T T T T T T T T T T T T T T T
6 chr6_2399249 0 2399249 G G G G G G G G G G G G G G G G A A G G
6 chr6_2418809 0 2418809 A A A A A A A A A A A A A G A A A A A A
6 chr6_2431219 0 2431219 T T T T T T T T C C C C T T T T T T T T
6 chr6_2437180 0 2437180 C C C T C T C C C C C C C C C C C C C C
6 chr6_2447376 0 2447376 C C C C C C A A C C C C C C C C C C C C
6 chr6_2452547 0 2452547 C C C C C C C C C C C T C C C C C C C C
6 chr6_2454723 0 2454723 G G G G G G G G A A A A G G G G G G G G
6 chr6_2465634 0 2465634 T T T T T T T T A A A A T T T T T T T T
6 chr6_2480420 0 2480420 C C C C C C C C C C C C C C C T C C C C
6 chr6_2496660 0 2496660 G G G G G G G G G G G G G G G T G G G G
6 chr6_2508301 0 2508301 A A T T T T A A T T T T T T T T T T A A
6 chr6_2514598 0 2514598 A A A A A A A A A A A A C C C C C C A A
6 chr6_2527073 0 2527073 T T T T T T T T C C C C T T T T T T T T
6 chr6_2527399 0 2527399 A A A A A A A A G G G G A A A A A A A A
6 chr6_2533098 0 2533098 C C C C C C C C C C C C C C C C T T C C
6 chr6_2550937 0 2550937 C C C C C C T T C C C C C C C C C C C C
6 chr6_2556383 0 2556383 T T T T T T T T T T T T C T T T T T T T
6 chr6_2568435 0 2568435 C C C C C T C C C C C C T T T T T T C C
6 chr6_2572654 0 2572654 G G G G G G G G G G G G G G G T G G G G
6 chr6_2577164 0 2577164 G G T T T T G G T T T T T T T T T T G G
6 chr6_2579428 0 2579428 G G G G C G G G G G G G G G G G G G G G
6 chr6_2583115 0 2583115 G G G G G G G G G G G G A G G G G G G G
6 chr6_2585661 0 2585661 G G G G G G G G A A A A G G G G G G G G
6 chr6_2585911 0 2585911 T T T T T T T T T T T T G G T T T T T T
6 chr6_2587124 0 2587124 C C C C C C C C C C A C C C C C C C C C
6 chr6_2592501 0 2592501 G G G G G G G G G G G G G G A G G G G G
6 chr6_2596033 0 2596033 G G G G G G G G G G A G G G G G G G G G
6 chr6_2597861 0 2597861 T T C T T T T T T T T T T T T T T T T T
6 chr6_2617610 0 2617610 T T T T T T T T T T T T T T T T C C T T
6 chr6_2623614 0 2623614 C C G G G G C C G G G G G G G G G G C C
6 chr6_2632357 0 2632357 G G G G G G G G A A A A G G G G G G A A
6 chr6_2636319 0 2636319 A A A A A A A A A A A A A A A G A A A A
6 chr6_2649633 0 2649633 G G C G G G G G G G G G G G G G G G G G
6 chr6_2659909 0 2659909 G G C G G G G G G G G G G G G G G G G G
6 chr6_2660922 0 2660922 G G G G G G G G G G G G A A G G G G G G
6 chr6_2668040 0 2668040 T T T T T T T T T T C T T T T T T T T T
6 chr6_2671558 0 2671558 C C C C C C C C T T T T T T T T T T T T
6 chr6_2673268 0 2673268 C C C C C C C C T T T T C C C C C C C C
6 chr6_2681821 0 2681821 A A A A A A A A A A A G A A A A A A A A
6 chr6_2685577 0 2685577 G G G G G G G G G G G G G G A A G G G G
6 chr6_2687317 0 2687317 G G G G G G G G G G A G G G G G G G G G
6 chr6_2698294 0 2698294 T T C T T T T T T T T T T T T T T T T T
6 chr6_2699949 0 2699949 G G G G G G G G G G C G G G G G G G G G
6 chr6_2713955 0 2713955 G G G G G G G G A A A A G G G G G G G G
6 chr6_2722431 0 2722431 C C C C C C C C C C C T C C C C C C C C
6 chr6_2762026 0 2762026 C C C C C C C C G G G G C C C C C C C C
6 chr6_2764240 0 2764240 C C C C C C C C C C C C C T C C C C C C
6 chr6_2764327 0 2764327 G G G G G G G G A A A A G G G G G G G G
6 chr6_2770280 0 2770280 G G T T T T G G G G G G G G G G G G G G
6 chr6_2772177 0 2772177 T T T T T T T T C C T T T T T T T T T T
6 chr6_2773134 0 2773134 T T T T T T T T C C C C T T T T T T T T
6 chr6_2777920 0 2777920 T T T T T T T T G G G G T T T T T T T T
6 chr6_2779062 0 2779062 T T T T T T T T T T T T C T C C T T T T
6 chr6_2779968 0 2779968 G G A G G G G G G G G G G G G G G G G G
6 chr6_2792140 0 2792140 T T T T T T T T T T T T T T A T T T T T
6 chr6_2796232 0 2796232 T T C T C T T T T T T T T T T T T T T T
6 chr6_2803465 0 2803465 G G G G G G G G G G G G G G G T G G G G
6 chr6_2805357 0 2805357 G G G G G G G G G G G G G G G T G G G G
6 chr6_2807182 0 2807182 C C C C C T C C C C C C C C C C C C C C
6 chr6_2807234 0 2807234 A A A A A A A A A A A A G G A G A A A A
6 chr6_2815032 0 2815032 A A A A A A A A C C C C A A A A A A A A
6 chr6_2823241 0 2823241 G G A A A A G G G G G G G G G G G G G G
6 chr6_2834219 0 2834219 G G G G G G G G G G G G G G G G T T G G
6 chr6_2834498 0 2834498 C C C C C T C C C C C C C C C C C C C C
6 chr6_2839769 0 2839769 C C C C C C C C C C C T C C C C C C C C
6 chr6_2854972 0 2854972 A A A A A A A A G G A G A A A A A A A A
6 chr6_2858962 0 2858962 G G A G G G G G G G G G G G G G G G G G
6 chr6_2863516 0 2863516 T T T T T T T T T T T T T T T T G G T T
6 chr6_2879171 0 2879171 A A A A A A A A G G G G A A A A A A A A
6 chr6_2879527 0 2879527 G G G G G G G G G G G G G G G T G G G G
6 chr6_2882363 0 2882363 C T C C C C C C C C C C C C C C C C C C
6 chr6_2882615 0 2882615 G G G G G T G G G G G G G G G G G G G G
6 chr6_2887316 0 2887316 C C C C C C C C C C C C C G C C C C C C
6 chr6_2891707 0 2891707 T T T T T T T T T T T T C T T T T T T T
6 chr6_2896038 0 2896038 G G G G G G G G A A A A G G G G G G G G
6 chr6_2900813 0 2900813 T T C T C C T T T T T T T T T T T T T T
6 chr6_2905330 0 2905330 G G G G G G A A G G G G G G G G G G G G
6 chr6_2906400 0 2906400 T T T T T T T T C C T T T T T T T T T T
6 chr6_2920281 0 2920281 A A A A A A A A A A A A C C C C C C A A
6 chr6_2921276 0 2921276 G G G G G G G G A A A A G G G G G G G G
6 chr6_2921331 0 2921331 G G G G G G G G A A A A G G G G G G G G
6 chr6_2936013 0 2936013 G G G G G G G G G G G T G G G G G G G G
6 chr6_2937429 0 2937429 A A A A A A A A G G G G A A A A A A A A
6 chr6_2944948 0 2944948 T T T T T T T T T T C T T T T T T T T T
6 chr6_2975535 0 2975535 T T T T T T T T C C C C T T T T T T T T
6 chr6_2980644 0 2980644 T T T T T T T T T T T T C T T T T T T T
6 chr6_2993855 0 2993855 T T T T T T T T T T T T C C T T T T T T
6 chr6_2998782 0 2998782 A A A A A G A A A A A A A A A A A A A A
6 chr6_3001449 0 3001449 C T C C C C C C C C C C C C C C T T C C
6 chr6_3011816 0 3011816 C T C C C C C C C C C C C C C C C C C C
6 chr6_3020466 0 3020466 T T T T T T T T T T T T T T T T C C T T
6 chr6_3023090 0 3023090 G G G G G G G G C C C G G G G G G G G G
6 chr6_3057632 0 3057632 C C C C C C C C C C C C C C T T C C C C
6 chr6_3067188 0 3067188 T T G T T T T T T T T T T T T T T T T T
6 chr6_3075393 0 3075393 T T T T T T C C T T T T T T T T T T T T
6 chr6_3076066 0 3076066 T T T T T T T T T T T T T T C C T T T T
6 chr6_3078477 0 3078477 C C C T C C C C C C C C C C C C C C C C
6 chr6_3081937 0 3081937 T T T T T T T T T T A T T T T T T T T T
6 chr6_3082576 0 3082576 C C C C C C C C C C C C C G C C C C C C
6 chr6_3085607 0 3085607 A A A C A C A A A A A A A A A A A A A A
6 chr6_3088797 0 3088797 T T T T T T T T T T T T A T T T T T T T
6 chr6_3090971 0 3090971 A A A A A A A A A A A A A G A A A A A A
6 chr6_3102618 0 3102618 A A A A A A A A C C C C A A A A A A A A
6 chr6_3112286 0 3112286 T T T T T T T T C C C C T T T T T T T T
6 chr6_3116675 0 3116675 G G G G A A G G G G G G G G G G G G G G
6 chr6_3117280 0 3117280 C C C C C C C C T T T T C C C C C C C C
6 chr6_3118154 0 3118154 T T T T T T T T T T A T T T T T T T T T
6 chr6_3120179 0 3120179 G G G G G G A A G G G G G G G G G G G G
6 chr6_3123537 0 3123537 T T G G G G T T T T T T T T T T T T T T
6 chr6_3130501 0 3130501 C C C C C C C C G G G G C C C C C C C C
6 chr6_3133228 0 3133228 A A A A A A A A A A A A A A A A C C A A
6 chr6_3133763 0 3133763 T T T T T T T T C C C C T T T T T T T T
6 chr6_3140173 0 3140173 C C C C C C G G C C C C C C C C C C C C
6 chr6_3141507 0 3141507 A A A A A C A A A A A A A A A A A A A A
6 chr6_3144383 0 3144383 A A A A A G A A A A A A A A A A A A A A
6 chr6_3148742 0 3148742 G G G G G G T T G G G G G G G G G G G G
6 chr6_3148787 0 3148787 C C C C C T C C C C C C C C C C C C C C
6 chr6_3152988 0 3152988 G G G G G G G G G G G G C C G G G G G G
6 chr6_3159519 0 3159519 G T G G G G G G G G G G G G G G G G T T
6 chr6_3162041 0 3162041 A A A A A A A A G G G G A A A A A A A A
6 chr6_3164214 0 3164214 C C C C C C C C C C C C C T C C C C C C
6 chr6_3165018 0 3165018 A A A A A A A A A A A A A G A A A A A A
6 chr6_3177520 0 3177520 G G C G G G G G G G G G G G G G G G G G
6 chr6_3183709 0 3183709 A A A A A G A A A A A A A A A A A A A A
6 chr6_3185309 0 3185309 C C C T C C C C C C C C C C C C C C C C
6 chr6_3188531 0 3188531 G G G G A G G G G G G G G G G G G G G G
6 chr6_3189754 0 3189754 A A A A A A A A G G G G A A A A A A A A
6 chr6_3204135 0 3204135 C C C C C C C C C C C C C C C T C C C C
6 chr6_3211255 0 3211255 C C T T T T C C T T T T T T T T T T C C
6 chr6_3219808 0 3219808 G G G G G G G G G G G G A G G G G G G G
6 chr6_3226301 0 3226301 C C C C A C C C C C C C C C C C C C C C
6 chr6_3227837 0 3227837 A A G G G G G G G G G G G G G G G G A A
6 chr6_3230687 0 3230687 T T T T T T T T T T T T G T T T T T T T
6 chr6_3233456 0 3233456 C C C C C C C C G G G G C C C C C C C C
6 chr6_3238957 0 3238957 G G G G G G G G A A A A G G G G G G G G
6 chr6_3247535 0 3247535 A A A A A A A A A A A C A A A A A A A A
6 chr6_3250673 0 3250673 C C C C C C C C C C C C C C G G C C C C
6 chr6_3253214 0 3253214 C C C C C C C C C C C C C C C C T T C C
6 chr6_3253381 0 3253381 T T T T T T T T C C C C T T T T T T T T
6 chr6_3253559 0 3253559 T T T T T T C C T T T T T T T T T T T T
6 chr6_3254903 0 3254903 G G G G A G G G G G G G G G A G G G G G
6 chr6_3255256 0 3255256 G G G G G G G G T T T T G G G G G G G G
6 chr6_3274811 0 3274811 T T T T T T T T T T T T C T T T T T T T
6 chr6_3283314 0 3283314 T T T T T T T T T T T T T T G T T T T T
6 chr6_3284318 0 3284318 C C C C C C C C C C C C C C A C C C C C
6 chr6_3287155 0 3287155 C C C C C T C C C C C C C C C C C C C C
6 chr6_3291281 0 3291281 A A A A A A A A A A A A A A A G A A A A
6 chr6_3294107 0 3294107 T T T T G T T T T T T T T T T T T T T T
6 chr6_3299666 0 3299666 T T T T T T T T C C C C T T T T T T T T
6 chr6_3305466 0 3305466 T T T T T T T T T T G G T T T T T T T T
6 chr6_3306911 0 3306911 C C C C C C C C C C C C C C C C T T C C
6 chr6_3329601 0 3329601 C C C C C C C C C C C C C C C T C C C C
6 chr6_3341361 0 3341361 C C T T C C C C C C C C C C C C C C C C
6 chr6_3348999 0 3348999 A A A A A A A A A A A A A G A A A A A A
6 chr6_3352375 0 3352375 G G G G G G G G T T T T G G G G G G G G
6 chr6_3353347 0 3353347 A A A A A A A A A A A A A A A G A A A A
6 chr6_3357374 0 3357374 C C C C C C C C C C C C C C C C G G C C
6 chr6_3370815 0 3370815 C C C C C C C C T T T T C C C C C C C C
6 chr6_3377438 0 3377438 A A A A A A A A A A A A A C C C A A A A
6 chr6_3385495 0 3385495 T T T T T T T T G G G G G G G G G G T T
6 chr6_3388639 0 3388639 G G G G G G G G G G G G G G G G C C G G
6 chr6_3391047 0 3391047 T T T T T T C C T T T T T T T T T T T T
6 chr6_3392250 0 3392250 A A A A A A A A A A A A A A A A G G A A
6 chr6_3394969 0 3394969 T T T T T T T T T T T T T T C T T T T T
6 chr6_3395539 0 3395539 A G G G G G G G G G G G G G G G G G A A
6 chr6_3395801 0 3395801 G G G G G G G G G G G G G G G G A G G G
6 chr6_3396794 0 3396794 G G G G G G G G G G G G A A G G G G G G
6 chr6_3403017 0 3403017 T T T T T T T T T T T T T T T T C T T T
6 chr6_3403813 0 3403813 A A A A A A A A C C C C A A A A A A A A
6 chr6_3404775 0 3404775 G G A G G G G G G G G G G G G G G G G G
6 chr6_3405207 0 3405207 A A A A A A A A A A A A A G A A A A A A
6 chr6_3406613 0 3406613 G G G G G G G G G G G G G G G G A A G G
6 chr6_3415850 0 3415850 A A A A A A A A A A A G A A A A A A A A
6 chr6_3422484 0 3422484 G G G G G G G G G G G G G G G G A A G G
6 chr6_3422948 0 3422948 G G G G G G G G A A A A G G G G G G G G
6 chr6_3433203 0 3433203 T T T T T T T T T T T T T T T T C T T T
6 chr6_3443213 0 3443213 T T T T T T T T T T T T T T C T T T T T
6 chr6_3445410 0 3445410 C C C G G G C C C C C C C C C C C C C C
6 chr6_3453970 0 3453970 A A A A A A A A A A A A A G A A A A A A
6 chr6_3455474 0 3455474 T T C T T T T T T T T T T T T T T T T T
6 chr6_3455702 0 3455702 G G G G A G G G G G G G G G G G G G G G
6 chr6_3458140 0 3458140 T T T T T T T T C C C C T T T T T T T T
6 chr6_3458900 0 3458900 C C C C C C C C C C C C C C T T C C C C
6 chr6_3460187 0 3460187 A A A A A A A A A A A A G G A A A A A A
6 chr6_3461771 0 3461771 C C C C C T C C C C C C C C C C C C C C
6 chr6_3462234 0 3462234 C C C C C T C C C C C C C C C C C C C C
6 chr6_3467188 0 3467188 C C C C C C C C C C C G C C C C C C C C
6 chr6_3468694 0 3468694 G G G G G G G G G G G G G G G G T T G G
6 chr6_3469965 0 3469965 C C C C C C C C C C C C C C C C C T C C
6 chr6_3470533 0 3470533 A A A A A A A A A A A A A A A A G G A A
6 chr6_3470961 0 3470961 C C C C C C C C C C C C C C C T C C C C
6 chr6_3480267 0 3480267 C C C C C C C C C C C C C C G G C C C C
6 chr6_3489179 0 3489179 G G G G G G G G G G G T G G G G G G G G
6 chr6_3489578 0 3489578 C C C C C C C C T T C T C C C C C C C C
6 chr6_3491882 0 3491882 C C G G C G C C G G G G G G G G G G C C
6 chr6_3495870 0 3495870 T T C T T T T T T T T T T T T T T T T T
6 chr6_3512187 0 3512187 A G G G G G G G G G G G G G G G G G G G
6 chr6_3518993 0 3518993 G G G G G G G G G G G G G G C G G G G G
6 chr6_3522255 0 3522255 G G G G G G G G G G G G G G G G C C G G
6 chr6_3529134 0 3529134 T T T T T T T T T T T T C C C C C C T T
6 chr6_3531418 0 3531418 A A A A A A G G A A A A A A A A A A A A
6 chr6_3537554 0 3537554 A A A A A A C C A A A A A A A A A A A A
6 chr6_3543270 0 3543270 C C C C C C C C T T T T C C C C C C C C
6 chr6_3543305 0 3543305 C C C C C C C C C C C C C T C C C C C C
6 chr6_3546328 0 3546328 C C C T C C C C C C C C C C C C C C C C
6 chr6_3551276 0 3551276 C C C C C C C C T T C C C C C C C C C C
6 chr6_3595127 0 3595127 T T T T T T T T T T T T C T T T T T T T
6 chr6_3595629 0 3595629 C C C T C C C C C C C C C C C C C C C C
6 chr6_3599190 0 3599190 T T T T T T T T C C C C T T T T T T T T
6 chr6_3601807 0 3601807 T T T T C T T T T T T T T T T T T T T T
6 chr6_3611593 0 3611593 G G G G G G G G T T T T G G G G G G G G
6 chr6_3615229 0 3615229 C C C C C C C C T T T T C C C C C C C C
6 chr6_3617158 0 3617158 C C C C C C C C C C C C C C C C C T C C
6 chr6_3618745 0 3618745 T T T T T T T T T T T T T T T T A T T T
6 chr6_3631948 0 3631948 C C C C C C C C C C C C C G C C C C C C
6 chr6_3633076 0 3633076 C C C C C C C C C C C C C C C C T T C C
6 chr6_3643228 0 3643228 T T T T T T T T T T T T C C T T T T T T
6 chr6_3644461 0 3644461 T T C C C C T T C C C C C C C C C C T T
6 chr6_3646544 0 3646544 T T T T T T T T T T C T T T T T T T T T
6 chr6_3646938 0 3646938 C C C C C C C C C C C C C T C C C C C C
6 chr6_3649735 0 3649735 T T T T T T A A T T T T T T T T T T T T
6 chr6_3654456 0 3654456 C C C C C C G G C C C C C C C C C C C C
6 chr6_3655126 0 3655126 A A A A A A A A A A A A G G A A A A A A
6 chr6_3672650 0 3672650 A A A A A A A A A A A A A G A A A A A A
6 chr6_3683407 0 3683407 A A A A A A A A G G G G A A A A A A A A
6 chr6_3687740 0 3687740 T T T T C T T T T T T T T T T T T T T T
6 chr6_3689774 0 3689774 A A A A A A A A A A A A A A A A G G A A
6 chr6_3690598 0 3690598 G G G G A G G G G G G G G G G G G G G G
6 chr6_3694368 0 3694368 C C C C C C C C T T T T C C C C C C C C
6 chr6_3700478 0 3700478 T T T T T T T T C C C C T T T T T T T T
6 chr6_3714393 0 3714393 G G G G G G G G G G G G A G G G G G G G
6 chr6_3715404 0 3715404 G G A A A A G G G G G G G G G G G G G G
6 chr6_3721801 0 3721801 C C C C C C C C C C C C C C T T C C C C
6 chr6_3722990 0 3722990 C C C C C C C C C C C C C C C C C T T T
6 chr6_3727429 0 3727429 T T C C C C T T T T T T T T T T T T T T
6 chr6_3735715 0 3735715 C C C C A C C C C C C C C C C C C C C C
6 chr6_3737227 0 3737227 T T C C C T T T T T T T T T T T T T T T
6 chr6_3739833 0 3739833 G G G G A A G G A A A A A A A A A A G G
6 chr6_3742573 0 3742573 T T T T T T T T T T C T T T T T T T T T
6 chr6_3746414 0 3746414 A A A A A A A A A A A A A A G G A A A A
6 chr6_3749262 0 3749262 A A G G A A A A A A A A A A A A A A A A
6 chr6_3753820 0 3753820 T T T T T T T T C C T T T T T T T T T T
6 chr6_3760460 0 3760460 T T T T T T T T T T T T A A A A A A T T
6 chr6_3765942 0 3765942 A A A A A A A A A A A A A G A A A A A A
6 chr6_3770822 0 3770822 G G G G G G G G G G G G A A A A A A G G
6 chr6_3775748 0 3775748 C C C C C C C C G G G G C C C C C C C C
6 chr6_3794445 0 3794445 C C C C C C C C C C C T C C C C C C C C
6 chr6_3807654 0 3807654 A A A A A A A A A A A G A A A A A A A A
6 chr6_3808072 0 3808072 G G C C C C G G G G G G G G G G G G G G
6 chr6_3811158 0 3811158 G G G G G G G G A A A A G G G G G G G G
6 chr6_3813327 0 3813327 G G G G G G G G C C C C G G G G G G G G
6 chr6_3815123 0 3815123 G G A A A A G G G G G G A A A A A A G G
6 chr6_3818915 0 3818915 A A A A A G A A A A A A G G G G G G A A
6 chr6_3820758 0 3820758 A A A A A A A A G G G G A A A A A A A A
6 chr6_3835304 0 3835304 G G G G G G G G A A A A G G G G A A G G
6 chr6_3835465 0 3835465 G G G G G G G G G G G G G G A A G G G G
6 chr6_3841426 0 3841426 T T C C C C T T T T T T T T T T T T T T
6 chr6_3841684 0 3841684 G G G G G G G G A A A A G G G G G G G G
6 chr6_3843352 0 3843352 C C T T C C C C C C C C C C C C C C C C
6 chr6_3847547 0 3847547 G G G G G G A A G G G G G G G G G G G G
6 chr6_3858942 0 3858942 G G G G G G G G G G G G G G T T G G G G
6 chr6_3871319 0 3871319 G G C C C C G G C C C C C C C C C C G G
6 chr6_3875879 0 3875879 T T T T T T T T C C T T T T T T T T T T
6 chr6_3881221 0 3881221 T T T T T T T T C C T T T T T T T T T T
6 chr6_3891591 0 3891591 A A A A A A A A A A A A C C C C C C A A
6 chr6_3892083 0 3892083 C C C C C C C C T T T T C C C C C C C C
6 chr6_3896898 0 3896898 A A A A A A A A G G A G A A A A A A A A
6 chr6_3904311 0 3904311 C C C C C C C C T T C C C C C C C C C C
6 chr6_3907807 0 3907807 C T C C C C C C C C C C C C C C C C C C
6 chr6_3910611 0 3910611 G G G G G G G G A A A A G G G G G G G G
6 chr6_3911588 0 3911588 A A A A A A A A A A A A G G G G G G A A
6 chr6_3914141 0 3914141 G G G G G G G G T T G G G G G G G G G G
6 chr6_3932041 0 3932041 G G A A G G G G G G G G G G G G G G G G
6 chr6_3937179 0 3937179 A A A A A C A A A A A A A A A A A A A A
6 chr6_3942097 0 3942097 T T T T C T T T T T T T T T T T T T T T
6 chr6_3944401 0 3944401 A A A A A A A A A A G G A A A A A A A A
6 chr6_3949734 0 3949734 T T T T T T T T T T T T T T T T G G T T
6 chr6_3964747 0 3964747 A A A A A A A A A A A A A A A A G G A A
6 chr6_3983424 0 3983424 T T T T C C T T T T T T T T T T T T T T
6 chr6_3987856 0 3987856 G G G G G G G G G G G G G G G G A A G G
6 chr6_3991681 0 3991681 C C C C C C C C C C G G C C C C C C C C
6 chr6_3999162 0 3999162 A A C C A A A A A A A A A A A A A A A A
6 chr6_4009462 0 4009462 C C C C A C C C C C C C C C C C C C C C
6 chr6_4014276 0 4014276 A A A A A A A A A A A A A G A A A A A A
6 chr6_4029071 0 4029071 G G G G G G G G A A A A G G G G G G G G
6 chr6_4029339 0 4029339 G G G G G G G G A A G G G G G G G G G G
6 chr6_4033881 0 4033881 T T T T T T T T C C C C T T T T T T T T
6 chr6_4039270 0 4039270 C C C C C T C C C C C C C C C C C C C C
6 chr6_4039956 0 4039956 T T T T T T T T T T T T T T T T C C T T
6 chr6_4047682 0 4047682 T T T T T T T T C C C C T T T T T T T T
6 chr6_4054781 0 4054781 T T T T T T T T T T T T T T T T A A T T
6 chr6_4062216 0 4062216 G G G G G G G G G G G G G G A A G G G G
6 chr6_4074915 0 4074915 A A A A A A A A A A A A A A A A G G A A
6 chr6_4084417 0 4084417 A A A A A A A A G G G G A A A A A A A A
6 chr6_4085368 0 4085368 C C C C C C C C A A A A C C C C C C C C
6 chr6_4087419 0 4087419 C C C C C C C C C C C C C C T T C C C C
6 chr6_4090896 0 4090896 T T T T T T T T T T T T C T T T T T T T
6 chr6_4091470 0 4091470 A A G G G G G G G G G G G G G G G G G G
6 chr6_4095535 0 4095535 G G A G A G G G G G G G G G G G G G G G
6 chr6_4099564 0 4099564 T T T T T T T T T T T T G T T T T T T T
6 chr6_4131556 0 4131556 G G G G G G G G G G G G G G A A G G G G
6 chr6_4131724 0 4131724 G G G G G G G G G G A G G G G G G G G G
6 chr6_4132467 0 4132467 T T T T T T T T T T T T T T T T C C T T
6 chr6_4141701 0 4141701 T T C T T T T T T T T T T T T T T T T T
6 chr6_4144952 0 4144952 T T T T T T T T T T G G T T T T T T T T
6 chr6_4160088 0 4160088 A A A G A A A A A A A A A A A A A A A A
6 chr6_4170725 0 4170725 A A A A A A A A A A A A G G G G G G A A
6 chr6_4170887 0 4170887 C C C C C C C C C C C C A A A A A A C C
6 chr6_4171315 0 4171315 C C C C C C C C C C C C T T T T T T C C
6 chr6_4174659 0 4174659 G G G G G G G G A A A A G G G G G G G G
6 chr6_4176415 0 4176415 T T T T T T T T T T T T T T G G T T T T
6 chr6_4183746 0 4183746 C C C C C C C C C C C C C T C C C C C C
6 chr6_4185105 0 4185105 C C C C C C C C A A A A C C C C C C C C
6 chr6_4192244 0 4192244 C C C C C C C C C C C C C C T T C C C C
6 chr6_4192412 0 4192412 T T T T T T T T A A A A T T T T T T T T
6 chr6_4192766 0 4192766 T T T T T T T T C C C C T T T T T T T T
6 chr6_4195255 0 4195255 G G G G G G G G A A A A G G G G G G G G
6 chr6_4223964 0 4223964 G G G G A G G G G G G G G G G G G G G G
6 chr6_4234207 0 4234207 G G G G G G G G G G G G G G G G C C G G
6 chr6_4238884 0 4238884 C C C C G G C C C C C C C C C C C C C C
6 chr6_4239801 0 4239801 A A A A A A A A A A A A A A A T A A A A
6 chr6_4246901 0 4246901 C C C C C C C C C C C C C G C C C C C C
6 chr6_4247485 0 4247485 C C C C C C C C C C C C C C C G C C C C
6 chr6_4253634 0 4253634 C C T T C C C C C C C C C C C C C C C C
6 chr6_4259131 0 4259131 G G G G G G G G G G G G G G A G G G G G
6 chr6_4259367 0 4259367 G G G G G G G G A A A A G G G G G G G G
6 chr6_4264431 0 4264431 A A A A A A A A A A A G A A A A A A A A
6 chr6_4270628 0 4270628 T T T T T T T T T T T T C C T T T T T T
6 chr6_4276064 0 4276064 A A A A A A A A A A A A A C A A A A A A
6 chr6_4278856 0 4278856 C C C C C C C C C C C C C C C C T T C C
6 chr6_4288266 0 4288266 C C T T T T C C T T T T T T T T T T C C
6 chr6_4289730 0 4289730 G G G G G G A A G G G G G G G G G G G G
6 chr6_4295297 0 4295297 C C T T T T C C T T T T T T T T T T C C
6 chr6_4299401 0 4299401 G G G G A G G G G G G G G G G G G G G G
6 chr6_4306795 0 4306795 T T T T T T T T C C C C T T T T T T T T
6 chr6_4320772 0 4320772 T T C C T T T T T T T T T T T T T T T T
6 chr6_4321747 0 4321747 A A A A A G A A A A A A A A A A A A A A
6 chr6_4321759 0 4321759 A A G G G G G G G G G G G G G G G G G G
6 chr6_4322641 0 4322641 A A A A A A A A A A A A A A G G A A A A
6 chr6_4329778 0 4329778 G G A A A A A A A A A A A A A A A A A A
6 chr6_4331834 0 4331834 A G G G G G G G G G G G G G G G G G G G
6 chr6_4337826 0 4337826 C C T T C C C C C C C C C C C C C C C C
6 chr6_4342570 0 4342570 A A A A C C A A A A A A A A A A A A A A
6 chr6_4346487 0 4346487 C C C C C C C C T T C C C C C C C C C C
6 chr6_4348467 0 4348467 C C C C C C C C C C C T C C C C C C C C
6 chr6_4348889 0 4348889 G G G G G G G G G G G G A A G G A A G G
6 chr6_4349133 0 4349133 T T T T T T T T T T T T G G T T G G T T
6 chr6_4352558 0 4352558 A A A A G G A A A A A A A A A A A A A A
6 chr6_4357785 0 4357785 T T T T C T T T T T T T T T T T T T T T
6 chr6_4358884 0 4358884 C C T T T T C C C C C C T T T T T T C C
6 chr6_4359340 0 4359340 C C C C C T C C C C C C C C C C C C C C
6 chr6_4362108 0 4362108 G G T T G G G G G G G G G G G G G G G G
6 chr6_4367094 0 4367094 C T C C C C C C C C C C C C C C C C C C
6 chr6_4376935 0 4376935 T T T T A T T T T T T T T T T T T T T T
6 chr6_4382099 0 4382099 T T C T T T T T T T T T T T T T T T T T
6 chr6_4396621 0 4396621 T T G G G T T T T T T T T T T T T T T T
6 chr6_4404901 0 4404901 G G G G G G G G A A A A G G G G G G G G
6 chr6_4406253 0 4406253 C C C C C C C C C C C C C C C C T T C C
6 chr6_4410438 0 4410438 T T T T T T T T T T C T T T T T T T T T
6 chr6_4416620 0 4416620 C C G G G G C C G G G G G G G G G G C C
6 chr6_4419187 0 4419187 G G G G G G G G A A A A G G G G G G G G
6 chr6_4424132 0 4424132 G G A G G G G G G G G G G G G G G G G G
6 chr6_4429266 0 4429266 G G C G C G G G G G G G G G G G G G G G
6 chr6_4429542 0 4429542 C C C C C C C C C C C C C T C C C C C C
6 chr6_4436859 0 4436859 C C C C C C C C T T T T C C C C C C C C
6 chr6_4441513 0 4441513 A A A A A A A A G G G G A A A A A A A A
6 chr6_4443875 0 4443875 A A A G A G A A A A A A A A A A A A A A
6 chr6_4451880 0 4451880 T T G G G G T T G G G G G G G G G G T T
6 chr6_4490044 0 4490044 C C C C C C C C G G G G C C C C C C C C
6 chr6_4490440 0 4490440 T T T T T T T T C C T T T T T T T T T T
6 chr6_4491544 0 4491544 C C C C A C C C C C C C C C C C C C C C
6 chr6_4498645 0 4498645 G G C G G G G G G G G G G G G G G G C C
6 chr6_4503934 0 4503934 T T T T T T T T G G G G T T T T T T T T
6 chr6_4506437 0 4506437 T T T T T T T T C C C C T T T T T T T T
6 chr6_4508128 0 4508128 G G G G G G G G A A A A G G G G G G G G
6 chr6_4515244 0 4515244 A G G G G G G G G G G G G G G G G G G G
6 chr6_4521677 0 4521677 G G G G G G G G T T T T G G G G G G G G
6 chr6_4523803 0 4523803 A G G G G G G G G G G G G G G G G G G G
6 chr6_4524648 0 4524648 A A A A A T A A A A A A T T T T T T A A
6 chr6_4524833 0 4524833 G G G G G G G G A A A A G G G G G G G G
6 chr6_4527626 0 4527626 G G G G G G G G A A A A G G G G G G G G
6 chr6_4535661 0 4535661 T T T T T T T T G G T T T T T T T T T T
6 chr6_4535916 0 4535916 G G G G G G A A G G G G G G G G G G G G
6 chr6_4548714 0 4548714 T T A A A A T T A A A A A A A A A A A A
6 chr6_4553846 0 4553846 T T T T T T T T A A A A T T T T T T T T
6 chr6_4555572 0 4555572 A A A A A A A A A A A A A G G G A A A A
6 chr6_4574806 0 4574806 T T T T T T T T G G G G T T T T T T T T
6 chr6_4585447 0 4585447 A A A A A A A A A A A G A A A A A A A A
6 chr6_4586654 0 4586654 T T T T T T T T T T T T T T G T T T T T
6 chr6_4588858 0 4588858 C C C C C C C C C C C C C C C C A A C C
6 chr6_4590505 0 4590505 G G G G G G G G A A G G G G G G G G G G
6 chr6_4593273 0 4593273 A A A A A A A A A A A A A A A C A A A A
6 chr6_4600716 0 4600716 A A A A A A A A G G G G A A A A A A A A
6 chr6_4603246 0 4603246 T T T T C T T T T T T T T T T T T T T T
6 chr6_4604774 0 4604774 A A A A A G A A A A A A A A A A A A A A
6 chr6_4611809 0 4611809 A A A A A A A A C C C C A A A A A A A A
6 chr6_4634119 0 4634119 G G G G G G G G A A A A G G G G G G G G
6 chr6_4635312 0 4635312 T T T T T T T T T T T T T T T T C C T T
6 chr6_4658720 0 4658720 A A A A A A A A G G G G A A A A A A A A
6 chr6_4667794 0 4667794 A A A A A A A A G G G G A A A A A A A A
6 chr6_4670672 0 4670672 C C T T T T T T T T T T T T T T T T C C
6 chr6_4673258 0 4673258 C C C C C C C C C C T T C C C C C C C C
6 chr6_4696649 0 4696649 G G A A A A G G A A A A A A A A A A G G
6 chr6_4697899 0 4697899 T T T T T T T T C C C C T T T T T T T T
6 chr6_4699648 0 4699648 A A A A A A G G A A A A A A A A A A A A
6 chr6_4707157 0 4707157 T T T T A T T T T T T T T T T T T T T T
6 chr6_4727104 0 4727104 G G G G G G G G T T T T G G G G G G G G
6 chr6_4728647 0 4728647 C C C C C C C C C C C T C C C C C C C C
6 chr6_4732049 0 4732049 G G G G G G G G G G G G C C G G G G G G
6 chr6_4737951 0 4737951 C C C C C T C C C C C C C C C C C C C C
6 chr6_4740259 0 4740259 G G A A A A G G A A A A A A A A A A G G
6 chr6_4741067 0 4741067 A A A A A A A A C C C C A A A A A A A A
6 chr6_4741439 0 4741439 C C C C T T C C C C C C T T T T T T C C
6 chr6_4743489 0 4743489 T T T T C T T T T T T T T T T T T T T T
6 chr6_4750333 0 4750333 T T T T T T T T A A A T T T T T T T T T
6 chr6_4752868 0 4752868 A A A A A A A A A A A A A A C C A A A A
6 chr6_4755411 0 4755411 C C C C C C C C C C C C C C C C A A C C
6 chr6_4764544 0 4764544 T T C C C C T T C C C C C C C C C C T T
6 chr6_4777063 0 4777063 A A A A A A A A A A A A A A A A A G A A
6 chr6_4781663 0 4781663 A A A A A A A A T T T T A A A A A A A A
6 chr6_4789633 0 4789633 T T T T T T T T T T T T C T T T T T T T
6 chr6_4792594 0 4792594 A A A A A A A A G G A G A A A A A A A A
6 chr6_4805979 0 4805979 T T C C T T T T T T T T T T T T T T T T
6 chr6_4809481 0 4809481 G G G G G G G G A A A A G G G G G G G G
6 chr6_4811061 0 4811061 A A A A A A A A A A A A A A A A G G A A
6 chr6_4814447 0 4814447 T T T T T T T T T T T T T T T T C C T T
6 chr6_4818778 0 4818778 A A A A A A A A G G G G A A A A A A A A
6 chr6_4825119 0 4825119 T T C C T T T T T T T T T T T T T T T T
6 chr6_4825500 0 4825500 A A A A A A A A G G G G A A A A A A A A
6 chr6_4835223 0 4835223 A A A A A T A A A A A A A A A A A A A A
6 chr6_4837969 0 4837969 T T T T A T T T T T T T T T T T T T T T
6 chr6_4846366 0 4846366 T T C C C C T T T T T T C C C C C C T T
6 chr6_4848105 0 4848105 A A A A A A A A A A A A A A A A G G A A
6 chr6_4849502 0 4849502 C C C C C C C C G G G G C C C C C C C C
6 chr6_4861833 0 4861833 G G G G G G G G G G G G A G G G G G G G
6 chr6_4867424 0 4867424 T T T T C T T T T T T T T T T T T T T T
6 chr6_4868451 0 4868451 T T G G G T T T T T T T T T T T T T T T
6 chr6_4875328 0 4875328 G G G G G G G G A A A A G G G G G G A A
6 chr6_4879546 0 4879546 C C C C C C C C T T T T C C C C C C C C
6 chr6_4882415 0 4882415 C C A A A C C C C C C C C C C C C C C C
6 chr6_4882654 0 4882654 C C C C C C C C C C C C C T C C C C C C
6 chr6_4883275 0 4883275 C C C C C C C C A A A A C C C C C C C C
6 chr6_4887629 0 4887629 T T T T T T T T T T T T A A T T T T T T
6 chr6_4889559 0 4889559 G G G G G G G G G G G G G G T T G G G G
6 chr6_4895687 0 4895687 C C C C C C C C C C C C C T C C C C C C
6 chr6_4908202 0 4908202 A A A A A A A A A A A A A A A A A G A A
6 chr6_4908584 0 4908584 G G G G A G G G G G G G G G G G G G G G
6 chr6_4913425 0 4913425 G G G G G G G G A A A A G G G G G G G G
6 chr6_4915681 0 4915681 G G G G G G G G A A A A G G G G G G G G
6 chr6_4921194 0 4921194 G G G G G G G G A A A A G G G G G G G G
6 chr6_4936116 0 4936116 T T T T T T T T T T T T G T T T T T T T
6 chr6_4936697 0 4936697 A A A A A G A A A A A A A A A A A A A A
6 chr6_4939159 0 4939159 A A A A A A A A A A A A G G G G A A A A
6 chr6_4945775 0 4945775 G G G G G G G G G G G G G G C G G G G G
6 chr6_4947949 0 4947949 C C T T T T C C T T T T C C C C C C C C
6 chr6_4949327 0 4949327 C C C C C C C C C C C C C C C T C C T T
6 chr6_4965572 0 4965572 A A A A A A G G A A A A A A A A A A A A
6 chr6_4965737 0 4965737 G G G G G G G G G G A G G G G G G G G G
6 chr6_4970881 0 4970881 C C C C C C C C T T T T C C C C C C C C
6 chr6_4975472 0 4975472 T T T T T T G G T T T T T T T T T T T T
6 chr6_4981409 0 4981409 A A A A A A A A A A A A A A A A G G A A
6 chr6_4991802 0 4991802 T T T T T T T T T T T T T T T T C C T T
6 chr6_4992303 0 4992303 C G C C C C G G C C C C C C C C C C C C
6 chr6_5002308 0 5002308 C C A A C C C C C C C C C C C C C C C C
6 chr6_5011197 0 5011197 T T T T A T T T T T T T T T T T T T T T
6 chr6_5020853 0 5020853 G G G G G G G G C C C C G G G G G G G G
6 chr6_5022457 0 5022457 G G G G G G G G A A A A G G G G G G G G
6 chr6_5022795 0 5022795 T T T T T T T T T T T T G G T T T T T T
6 chr6_5029137 0 5029137 C C C C C C C C C C C C C C C C T T C C
6 chr6_5029914 0 5029914 A A A A A G A A A A A A A A A A A A A A
6 chr6_5036080 0 5036080 G G G G A G G G G G G G G G G G G G G G
6 chr6_5039001 0 5039001 G G G G G G G G A A A A G G G G G G G G
6 chr6_5059028 0 5059028 A A G G G G G G G G G G G G G G G G G G
6 chr6_5061917 0 5061917 C C C C C C C C C C C T C C C C C C C C
6 chr6_5067413 0 5067413 C C C C C C C C C C C C C C A A C C C C
6 chr6_5078874 0 5078874 A A A A A A A A A A A A A A A G A A A A
6 chr6_5079038 0 5079038 G G G G G G G G G G G G G T G G G G G G
6 chr6_5081771 0 5081771 T T T T T T T T C C C C T T T T T T T T
6 chr6_5088288 0 5088288 T T C C T T T T T T T T T T T T T T T T
6 chr6_5089148 0 5089148 A A A A A A A A A A A A A G A A A A A A
6 chr6_5100750 0 5100750 T T T T T T T T T T C C T T T T T T T T
6 chr6_5102110 0 5102110 A A T T T T A A T T T T T T T T T T A A
6 chr6_5104739 0 5104739 G G G G G G G G T T G G G G G G G G G G
6 chr6_5105249 0 5105249 T T T T T T T T T T T T C C T T T T T T
6 chr6_5108287 0 5108287 G G G G G G G G T T G G G G G G G G G G
6 chr6_5111897 0 5111897 C G C C C C C C C C C C C C C C C C C C
6 chr6_5121541 0 5121541 C C T T T T C C C C C T C C C C C C C C
6 chr6_5131095 0 5131095 T T T T T T T T T T T T C C C C C C T T
6 chr6_5132527 0 5132527 A A A A A A A A G G G G A A A A A A A A
6 chr6_5138437 0 5138437 C C C C C C C C C C C G C C C C C C C C
6 chr6_5138971 0 5138971 G G G G G G G G G G G T G G G G G G G G
6 chr6_5140345 0 5140345 G G G G G G G G G G G G A G G G G G G G
6 chr6_5142452 0 5142452 G G G G A G G G G G G G G G G G G G G G
6 chr6_5143657 0 5143657 A A A A A A A A A A A A A T A A A A A A
6 chr6_5152973 0 5152973 C C C C C C C C C C C C C C T T C C C C
6 chr6_5174093 0 5174093 G G G G G G G G G G G G A A G G G G G G
6 chr6_5184039 0 5184039 G G G G G G G G A A A G G G G G G G G G
6 chr6_5190026 0 5190026 T T G G G G T T T T T T T T T T T T T T
6 chr6_5194668 0 5194668 G G G G A G G G G G G G G G G G G G G G
6 chr6_5200069 0 5200069 G G A G G G G G A A A A G G G G G G G G
6 chr6_5200718 0 5200718 C C T T C C C C C C C C C C C T C C C C
6 chr6_5201803 0 5201803 C C T T T T C C C C C C C C C C C C C C
6 chr6_5202160 0 5202160 A G G G G G G G G G G G G G G G G G A A
6 chr6_5204861 0 5204861 A G G G G G A A G G G G G G G G G G A A
6 chr6_5207283 0 5207283 A A A A A A A A A A C C A A A A A A A A
6 chr6_5209233 0 5209233 G G G G G G G G C C C C G G G G G G G G
6 chr6_5209406 0 5209406 A A A A A T A A A A A A A A A A A A A A
6 chr6_5220257 0 5220257 C C C C C C C C C C C C T T T T T T C C
6 chr6_5220575 0 5220575 C C C C C C C C C C C C A C C C C C C C
6 chr6_5223109 0 5223109 C C C C C C C C C C C C T T T T T T C C
6 chr6_5231147 0 5231147 G T G G G G T T T T T T G G T T G G T T
6 chr6_5233139 0 5233139 C C C T C C C C C C C C C C C C C C C C
6 chr6_5264066 0 5264066 A A A A A A A A A A A A A T A A A A A A
6 chr6_5265722 0 5265722 G G G G G G G G A A G G G G G G G G G G
6 chr6_5273228 0 5273228 A A G G G G G G A A A A G G G G G G G G
6 chr6_5274170 0 5274170 A A A A A A A A A A A A A A A G A A A A
6 chr6_5276724 0 5276724 C C C C C C C C C C C C C C C C A C C C
6 chr6_5279891 0 5279891 T T T T T T T T C C C T T T T T T T T T
6 chr6_5286810 0 5286810 T T T T T T T T T T C T T T T T T T T T
6 chr6_5290746 0 5290746 C C C C C C C C C C C T C C C C C C T T
6 chr6_5292481 0 5292481 T T T T T T T T G G G G T T T T T T T T
6 chr6_5302588 0 5302588 C C C C C C C C A A A A C C C C C C C C
6 chr6_5309691 0 5309691 C C C C C C C C C C C C C C C T C C C C
6 chr6_5315751 0 5315751 T T T T T T T T T T G T T T T T T T T T
6 chr6_5316289 0 5316289 G G A A G G G G G G G G G G G G G G G G
6 chr6_5319624 0 5319624 A A A A A A A A A A A G A A A A A A A A
6 chr6_5321798 0 5321798 G G G G G G G G G G G G G G G G A A G G
6 chr6_5335307 0 5335307 T T T T T T T T C C C C T T T T T T T T
6 chr6_5338388 0 5338388 C C C C C C C C C C C C C T C C C C C C
6 chr6_5341275 0 5341275 A A A A A A A A A A A A A G A A A A A A
6 chr6_5342072 0 5342072 A A A A A A A A A A A A G G A A A A A A
6 chr6_5343759 0 5343759 T T T T T T T T T T C T T T T T T T T T
6 chr6_5345267 0 5345267 A A A A A G A A A A A A A A A A A A A A
6 chr6_5347970 0 5347970 T T T T C T T T T T T T T T T T T T T T
6 chr6_5354454 0 5354454 C C C C C C C C C C C G C C C C C C C C
6 chr6_5360349 0 5360349 C C T T C T C C C C C C C C C C C C C C
6 chr6_5362389 0 5362389 A A A A A A A A A A A A A A A G A A A A
6 chr6_5366408 0 5366408 G G A A A A G G G G G G A A A A A A G G
6 chr6_5366492 0 5366492 G G G G G G G G G G G G A G G G G G G G
6 chr6_5368135 0 5368135 A A A A A A A A A A A A A A A A A G A A
6 chr6_5379483 0 5379483 C C T T C T C C C C C C C C C C C C C C
6 chr6_5386054 0 5386054 T T T T T T T T T T T T C T T T T T T T
6 chr6_5386808 0 5386808 T T T T T T T T T T T T T T T T C C T T
6 chr6_5388962 0 5388962 T T T T T T T T C C C C T T T T T T T T
6 chr6_5393705 0 5393705 C C C C C C C C G G G G C C C C C C C C
6 chr6_5404733 0 5404733 T T C C T T T T T T T T T T T T T T T T
6 chr6_5425499 0 5425499 G G G G G G G G A A A A G G G G G G G G
6 chr6_5426913 0 5426913 A A A A A A A A G G G G A A A A A A A A
6 chr6_5427277 0 5427277 T T T T T T T T T T T T C C T T T T T T
6 chr6_5433169 0 5433169 T T T T T T T T T T T T T T T T C C T T
6 chr6_5434026 0 5434026 G G G G A G G G G G G G G G G G G G G G
6 chr6_5434661 0 5434661 C C T T C C C C C C C C C C C C C C C C
6 chr6_5447189 0 5447189 C T C C C C C C C C C C C C C C C C T T
6 chr6_5447223 0 5447223 T T T T T T T T T T T T T T G T T T T T
6 chr6_5453128 0 5453128 G G G G G G G G G G G G A G G G G G G G
6 chr6_5455115 0 5455115 T T T T T T T T C C C C T T T T T T T T
6 chr6_5461937 0 5461937 G G G G G G G G A A A A G G G G G G G G
6 chr6_5462907 0 5462907 A C C C C C C C C C C C C C C C C C A A
6 chr6_5468583 0 5468583 A A A A A A A A A A A A A A A G A A A A
6 chr6_5471107 0 5471107 G G G G G G G G A A A A G G G G G G G G
6 chr6_5472975 0 5472975 T T T T T T T T T T C T T T T T T T T T
6 chr6_5475088 0 5475088 C C C C C G C C C C C C C C C C C C C C
6 chr6_5477585 0 5477585 C C C C C C C C C C C C C T C C C C C C
6 chr6_5478111 0 5478111 C C C C C C C C C C C C C C G G C C C C
6 chr6_5482789 0 5482789 C C C C C C C C A A A A C C C C C C C C
6 chr6_5486515 0 5486515 A A A A A A A A G G G G A A A A A A A A
6 chr6_5488378 0 5488378 T T T T T T T T T T T T T T T T C C T T
6 chr6_5499091 0 5499091 C C T T T T C C T T T T T T T T T T C C
6 chr6_5506026 0 5506026 A A A A A A A A A A A G A A A A A A A A
6 chr6_5508174 0 5508174 C C C C C C C C T T T T C C C C C C C C
6 chr6_5509839 0 5509839 T T T T T T T T T T T T C T T T T T T T
6 chr6_5522411 0 5522411 T T G G G G T T T T T T T T T T T T T T
6 chr6_5522839 0 5522839 G G G G G G G G G G A G G G G G G G G G
6 chr6_5526093 0 5526093 G G G G G G G G C G C G G G G G G G G G
6 chr6_5527228 0 5527228 A A A A A A A A G G G G A A A A A A A A
6 chr6_5528290 0 5528290 T T A T A T T T T T T T T T T T T T T T
6 chr6_5537406 0 5537406 G G G G G G G G G G G G G T T T T T G G
6 chr6_5541218 0 5541218 T T C C T T T T T T T T T T T T T T T T
6 chr6_5541729 0 5541729 C C C C C C C C C T C C C C C C C C C C
6 chr6_5544202 0 5544202 G G G G G G G G G G G G G T G G G G G G
6 chr6_5548814 0 5548814 A A A A A A A A C C A C A A A A A A A A
6 chr6_5549153 0 5549153 G G A A G G G G G G G G G G G G G G G G
6 chr6_5551122 0 5551122 G G G G G T G G G G G G G G G G G G G G
6 chr6_5557469 0 5557469 G G G G A G G G G G G G G G G G G G G G
6 chr6_5563750 0 5563750 A A A A A A A A G G G G A A A A A A A A
6 chr6_5567765 0 5567765 G G G G G G G G A A A A G G G G G G G G
6 chr6_5571191 0 5571191 T T T T T T T T C C C C T T T T T T T T
6 chr6_5576493 0 5576493 C C C C C C C C T T T T C C C C C C C C
6 chr6_5577734 0 5577734 T T T T T T T T T T A T T T T T T T T T
6 chr6_5592597 0 5592597 G G A A A A A A A A A A A A A A A A G G
6 chr6_5602723 0 5602723 T T T T T T G G T T T T T T T T T T T T
6 chr6_5603909 0 5603909 T T T T T T T T G G G G T T T T T T T T
6 chr6_5604933 0 5604933 C C C C C C C C C C C C C C T T C C C C
6 chr6_5605731 0 5605731 C C C C C C C C C C C C T T C C C C C C
6 chr6_5609082 0 5609082 G G G G G G G G A A A A G G G G G G G G
6 chr6_5618641 0 5618641 G G G G G G G G C G G G G G G G G G G G
6 chr6_5624731 0 5624731 G G A A G G G G G G G G G G G G G G G G
6 chr6_5625876 0 5625876 G G G G G G G G T T T T G G G G G G G G
6 chr6_5630205 0 5630205 C C A A A A C C A A A A A A A A A A C C
6 chr6_5637518 0 5637518 T T T T T T T T T T T T C T T T T T T T
6 chr6_5640415 0 5640415 T T T T T T T T T T T T T T T T C C T T
6 chr6_5655022 0 5655022 A A A A A A A A A A A A G G A A A A A A
6 chr6_5657169 0 5657169 G G A G G G G G G G G G G G G G G G G G
6 chr6_5657265 0 5657265 A A A A A A A A A A A A A A C C A A A A
6 chr6_5658040 0 5658040 G G G G G G G G C C C C G G G G G G G G
6 chr6_5664741 0 5664741 G G G G G G G G G G G G G G A A G G G G
6 chr6_5686307 0 5686307 C C C C C C C C G G G G C C C C C C C C
6 chr6_5692018 0 5692018 C C C C C C C C C C C C C C T T C C C C
6 chr6_5694487 0 5694487 G G G G G G G G G G G G G G A A G G G G
6 chr6_5698197 0 5698197 T T T T T T T T C C C C C C T T C C T T
6 chr6_5699551 0 5699551 G G G G G G G G A G G G G G G G G G G G
6 chr6_5708868 0 5708868 A A A A A A A A G G G G A A A A A A A A
6 chr6_5710400 0 5710400 C C C C C C C C C C C T C C C C C C C C
6 chr6_5711890 0 5711890 C C C C C C C C C T C T C C C C C C C C
6 chr6_5713362 0 5713362 A A A A A A A A G G G G A A A A A A A A
6 chr6_5714964 0 5714964 G G G G G G G G A G A G G G G G G G A A
6 chr6_5718455 0 5718455 G G G G G G A A G G G G G G G G G G G G
6 chr6_5719579 0 5719579 A G G G G G G G G G G G G G G G G G A A
6 chr6_5719772 0 5719772 C C C C C C C C C C C T C C C C C C C C
6 chr6_5723720 0 5723720 C C C C C C C C C C C C C C C C C T C C
6 chr6_5735527 0 5735527 C C C C C C C C C C C G C C C C C C C C
6 chr6_5736400 0 5736400 G G G G G G G G A A A A G G G G G G G G
6 chr6_5738279 0 5738279 A A A A A A A A A A A A A A T T A A A A
6 chr6_5742905 0 5742905 A A A A A A A A G G G G A A A A A A A A
6 chr6_5743882 0 5743882 A A A A A A A A A A A A A G G G A A A A
6 chr6_5753318 0 5753318 T T T T T T T T T T T T T T C C T T T T
6 chr6_5753656 0 5753656 C C C C C T C C C C C C C C C C C C C C
6 chr6_5764235 0 5764235 C C C C C C T T C C C C C C C C C C C C
6 chr6_5772919 0 5772919 A A A A A A A A A A A A A A A A G G A A
6 chr6_5777662 0 5777662 G G G G G G G G G G G G A A G G G G G G
6 chr6_5784881 0 5784881 C C C C C C C C C C C C C C G G C C C C
6 chr6_5790364 0 5790364 G G G G A G G G G G G G G G G G G G G G
6 chr6_5793969 0 5793969 T T C C C C T T C C C C C C C C C C T T
6 chr6_5795087 0 5795087 A G G G G G G G G G G G G G G G G G G G
6 chr6_5803870 0 5803870 A A A A A A A A T T A T A A A A A A A A
6 chr6_5815766 0 5815766 C C C C C C C C C C C C C C C G C C C C
6 chr6_5819961 0 5819961 C C C C C C C C C C C C C C C T C C C C
6 chr6_5827292 0 5827292 T T T T T T T T T T T T T T C T T T T T
6 chr6_5829138 0 5829138 C C C C C C C C C C C C C C T T C C C C
6 chr6_5829721 0 5829721 C C C C C C C C C C C C C C C C T T C C
6 chr6_5836628 0 5836628 C C C C C C C C C C C C C C C C T T C C
6 chr6_5839503 0 5839503 G G G G G G G G C C C C G G G G G G G G
6 chr6_5840943 0 5840943 G G G G G G G G C C C C G G G G G G G G
6 chr6_5845564 0 5845564 T T T T T T T T C C C C T T T T C C T T
6 chr6_5848007 0 5848007 C C C C C C C C T T T T C C C C C C C C
6 chr6_5848959 0 5848959 C C C C C C C C C C C C C C G G C C C C
6 chr6_5849006 0 5849006 G G G G G G G G A G G G A G G G G G G G
6 chr6_5850875 0 5850875 C C C C C C T T C C C C C C C C C C C C
6 chr6_5851528 0 5851528 A G G G G G G G G G G G G G G G G G G G
6 chr6_5856211 0 5856211 C C C C C C C C T T T T C C C C C C C C
6 chr6_5857390 0 5857390 C C A A A A C C A A A A A A A A A A C C
6 chr6_5861307 0 5861307 G T T T T T T T T T T T T T T T T T T T
6 chr6_5863989 0 5863989 T T T T T T T T C C C C T T T T T T T T
6 chr6_5868032 0 5868032 G G G G G G G G G G G G G G A G G G G G
6 chr6_5868093 0 5868093 G G G G G G G G G G G G G G A G G G G G
6 chr6_5877011 0 5877011 C C T T C C C C C C C C C C C C C C C C
6 chr6_5878721 0 5878721 A A A A A A A A G G G G A A A A A A A A
6 chr6_5880940 0 5880940 G G G G A G G G G G G G G G G G G G G G
6 chr6_5884395 0 5884395 C C C C C C C C C T C C C C C C C C C C
6 chr6_5884849 0 5884849 A A A A A G A A A A A A A A A A A A A A
6 chr6_5886880 0 5886880 A A T T T T A A T T T T T T T T T T A A
6 chr6_5887355 0 5887355 T T T T C T T T T T T T T T T T T T T T
6 chr6_5889565 0 5889565 C C A A A C C C C C C C C C C C C C C C
6 chr6_5895825 0 5895825 G G G G G G G G G G G G G G A A G G G G
6 chr6_5897089 0 5897089 C C C C C C C C T T T T C C C C C C C C
6 chr6_5900334 0 5900334 A A C C A A A A A A A A A A A A A A A A
6 chr6_5902654 0 5902654 A A G G A G A A A A A A A A A A A A A A
6 chr6_5904511 0 5904511 G G G G G G G G G G A G G G G G G G G G
6 chr6_5913867 0 5913867 A C A A A A C C A A A A A A A A A A C C
6 chr6_5914827 0 5914827 T T T T T T T T C C C C T T T T T T T T
6 chr6_5917028 0 5917028 G G A A A A G G A A A A G G G G A A G G
6 chr6_5920977 0 5920977 T T T T T T T T T T T T T T C T T T T T
6 chr6_5934137 0 5934137 T T T T T T T T C C C C T T T T T T T T
6 chr6_5937810 0 5937810 G G G G G G G G G G G G G G G G A A G G
6 chr6_5941791 0 5941791 G G G G G G G G G G C G G G G G G G G G
6 chr6_5945497 0 5945497 T T T T T T T T T T T T T T C T T T T T
6 chr6_5953600 0 5953600 C C C C C C C C C C C C C C C C T T C C
6 chr6_5954437 0 5954437 G G G G G G G G G G G G C G G G G G G G
6 chr6_5956851 0 5956851 C C C C C T C C C C C C C C C C C C C C
6 chr6_5959475 0 5959475 C C C C C T C C C C C C C C C C C C C C
6 chr6_5968359 0 5968359 G G G G G G G G G G G G G G A A G G G G
6 chr6_5971343 0 5971343 A A A A A A A A A A A A A A A A A G A A
6 chr6_5975226 0 5975226 T T T T T T T T T T T T T T T T C C T T
6 chr6_5985067 0 5985067 G G G G G G G G G G G G G G A G G G G G
6 chr6_5988409 0 5988409 G G G G C G G G G G G G G G G G G G G G
6 chr6_5988980 0 5988980 T T T T T T T T T T C T T T T T T T T T
6 chr6_5989680 0 5989680 G G G G G G G G G G G G G G A G G G G G
6 chr6_5992899 0 5992899 A A A A A A A A A A A A A A A C A A A A
6 chr6_6007578 0 6007578 A A A A A A A A G G G G A A A A A A A A
6 chr6_6008796 0 6008796 C C C C C C T T T T T T C C C C C C C C
6 chr6_6009384 0 6009384 T T C C C C T T C C C C C C C C C C T T
6 chr6_6011233 0 6011233 A A A A A A A A A A A A A A A A C C A A
6 chr6_6023016 0 6023016 T T T T T T T T C T T T T T T T T T T T
6 chr6_6023582 0 6023582 A A A A A A A A A G G G A A A A A A A A
6 chr6_6024679 0 6024679 A A A A A A A A C C C C A A A A A A A A
6 chr6_6025570 0 6025570 A C A A A A C C A A A A A A A A A A A A
6 chr6_6026659 0 6026659 G G G G G G G G A A A A G G G G G G G G
6 chr6_6034476 0 6034476 G G G G G G A A G G G G G G G G G G G G
6 chr6_6035691 0 6035691 A A A A A A A A G G G G A A A A A A A A
6 chr6_6039152 0 6039152 G G C G G G G G G G G G G G G G G G G G
6 chr6_6041999 0 6041999 C C C C C C C C A A A A C C C C C C C C
6 chr6_6046914 0 6046914 A A A A A A A A G G G G A A A A A A A A
6 chr6_6047214 0 6047214 T T C C C C T T C C C C C C C C C C T T
6 chr6_6050864 0 6050864 C C C C A C C C C C C C C C C C C C C C
6 chr6_6060537 0 6060537 G G G G G G G G G G G G C G G G G G G G
6 chr6_6060841 0 6060841 A A A G A A A A A A A A A A A A A A A A
6 chr6_6063228 0 6063228 T T T T T T T T C C C C T T T T T T T T
6 chr6_6063479 0 6063479 G G G G G G G G A G A G G G G G G G G G
6 chr6_6065193 0 6065193 C C C C C C C C C C C C A C C C C C C C
6 chr6_6076119 0 6076119 C C C C C T C C C C C C C C C C C C C C
6 chr6_6078292 0 6078292 T T T T T T T T T T T T T T C T T T T T
6 chr6_6081659 0 6081659 C C C C C C C C A A A A C C C C C C C C
6 chr6_6085918 0 6085918 C C C C A A C C C C C C C C C C C C C C
6 chr6_6088999 0 6088999 A A A A A A A A A A A A A A C C A A A A
6 chr6_6094448 0 6094448 G G G G G G G G G G G G G G G G A G G G
6 chr6_6094868 0 6094868 C T C C C C C C C C C C C C C C C C C C
6 chr6_6101192 0 6101192 T T T T T T T T T T C T T T T T T T T T
6 chr6_6102399 0 6102399 G G G G A G G G G G G G G G G G G G G G
6 chr6_6106492 0 6106492 G G G G A G G G G G G G G G G G G G G G
6 chr6_6106726 0 6106726 A A A A A A A A C C C C A A A A A A A A
6 chr6_6111326 0 6111326 C C C C C C C C T T T T C C C C C C C C
6 chr6_6112636 0 6112636 G G G G G G G G G G A G G G G G G G G G
6 chr6_6115469 0 6115469 G G G G G G G G G G G G G T G G G G G G
6 chr6_6122773 0 6122773 A A A A A A A A A A A G A A A A A A A A
6 chr6_6123539 0 6123539 T T T T T T T T G T T T T T T T T T T T
6 chr6_6130511 0 6130511 C C C C C C C C C C C C C C C C T T C C
6 chr6_6131030 0 6131030 T T T T C C T T C C C C C C C C C C T T
6 chr6_6132810 0 6132810 G G G G G G G G G T G G G G G G G G G G
6 chr6_6134423 0 6134423 A A A A A C A A A A A A A A A A A A A A
6 chr6_6138675 0 6138675 T T T T T T T T G T T T T T T T T T T T
6 chr6_6143034 0 6143034 T T T T T T T T T T T T C C C C C C T T
6 chr6_6159947 0 6159947 T T T T T T T T C T T T T T T T T T T T
6 chr6_6161942 0 6161942 C C C C C C T T C C C C C C C C C C C C
6 chr6_6163554 0 6163554 T T T T T T T T G G G G T T T T T T T T
6 chr6_6164546 0 6164546 C C C C C C C C C C C C C T C C C C C C
6 chr6_6167926 0 6167926 G G A A G G G G G G G G G G G G G G G G
6 chr6_6172438 0 6172438 C C C C C C C C C C C C C T C C C C C C
6 chr6_6172832 0 6172832 G G G G G G G G C G G G G G G G G G G G
6 chr6_6176117 0 6176117 T T C C C C T T C C C C C C C C C C T T
6 chr6_6177579 0 6177579 A A C C C C A A A A A A A A A A A A A A
6 chr6_6178615 0 6178615 C C A A A A C C A A A A C C C C C C C C
6 chr6_6179291 0 6179291 A A G G G G G G G G G G G G G G G G A A
6 chr6_6186489 0 6186489 T T T T T T T T C C C C T T T T T T T T
6 chr6_6193276 0 6193276 G G G G G G G G A A A A G G G G G G G G
6 chr6_6194113 0 6194113 C C C C C C C C T T T T C C C C C C C C
6 chr6_6208319 0 6208319 C C C T C T C C C C C C C C C C C C C C
6 chr6_6212922 0 6212922 A A A A A A A A A A A A G G A A A A A A
6 chr6_6221991 0 6221991 T T T T T T T T T T T T T T G T T T T T
6 chr6_6225723 0 6225723 A A A A A A A A A A A A A A C C A A A A
6 chr6_6231780 0 6231780 G G G G C G G G G G G G G G G G G G G G
6 chr6_6235456 0 6235456 A A A A A A A A G G G G A A A A A A A A
6 chr6_6236912 0 6236912 G G G G G G G G G G C G G G G G G G G G
6 chr6_6246007 0 6246007 A A A A A A A A A A A A A T A A A A A A
6 chr6_6248476 0 6248476 A A A A A A A A A A A A G G A G A A A A
6 chr6_6251076 0 6251076 C C C C C C C C C C C C C C C C G G C C
6 chr6_6252048 0 6252048 G G G G G G G G A A A A G G G G G G G G
6 chr6_6253257 0 6253257 T T C T T T T T T T T T T T T T T T T T
6 chr6_6257671 0 6257671 T T T T T T T T T T T T G G G G G G T T
6 chr6_6266664 0 6266664 T T T T T T T T C C C T T T T T T T T T
6 chr6_6274659 0 6274659 C C C C C C C C C C C C C C C T C C C C
6 chr6_6279685 0 6279685 T T C C C T T T T T T T T T T T T T T T
6 chr6_6280581 0 6280581 G G G G G G G G G G G G A A G G G G G G
6 chr6_6284808 0 6284808 T T T T T T T T T T T T G T T T T T T T
6 chr6_6286719 0 6286719 A A A A A A A A A A A C A A A A A A A A
6 chr6_6287782 0 6287782 G G G G G G A A G G G G G G G G G G G G
6 chr6_6288441 0 6288441 T T T T T T T T C C C C T T T T T T T T
6 chr6_6288518 0 6288518 T T T T C C T T C C C C C T C C T T T T
6 chr6_6292496 0 6292496 G G G G G G G G G G G T G G G G G G G G
6 chr6_6292547 0 6292547 G G G G G G G G G G G G A A G G G G G G
6 chr6_6295760 0 6295760 T T T T T T T T C C C C T T T T T T T T
6 chr6_6295909 0 6295909 A A A A A A A A A A A A A A A A G G A A
6 chr6_6296277 0 6296277 T T T T T T T T C C C C T T T T T T T T
6 chr6_6297672 0 6297672 G G G G G G G G A A A A G G G G G G G G
6 chr6_6306275 0 6306275 G G G G G G G G G G G G G G G G A A G G
6 chr6_6306451 0 6306451 C C C C C C C C C C C C C C C T C C C C
6 chr6_6313575 0 6313575 C C T T T T C C T T T T T T T T T T C C
6 chr6_6320755 0 6320755 G G A A A A G G A A A A A A A A A A G G
6 chr6_6324789 0 6324789 T T T T T T T T C C C C T T T T T T T T
6 chr6_6325912 0 6325912 C C A A A A C C A A A A A A A A C C C C
6 chr6_6330342 0 6330342 C C C C C C C C C C C C C C C C T T C C
6 chr6_6333066 0 6333066 C C C C C C C C C C C C C C C C T T C C
6 chr6_6341278 0 6341278 A A A A A A A A A C A C A A A A A A A A
6 chr6_6344914 0 6344914 C C C C C C C C C T C T C C C C C C C C
6 chr6_6347042 0 6347042 A A A A G G A A G G G G G G G G G G A A
6 chr6_6347083 0 6347083 G G G G G G G G G G G G G G G G C C G G
6 chr6_6348279 0 6348279 G G G G G G G G G G G G C G G G G G G G
6 chr6_6351287 0 6351287 C C C C C C C C C C C C C C T T C C C C
6 chr6_6352480 0 6352480 A A A A A A A A A A A A A G G G A A A A
6 chr6_6352783 0 6352783 A A A A A T A A A A A A A A A A A A A A
6 chr6_6353666 0 6353666 T T T T T T T T T T T T T T C C T T T T
6 chr6_6353699 0 6353699 T T T T T T T T C C C C T T T T T T T T
6 chr6_6360944 0 6360944 T T T T T T T T T T T T C C T T T T T T
6 chr6_6361048 0 6361048 T T T T G T T T T T T T T T T T T T T T
6 chr6_6361736 0 6361736 G G G G A G G G G G G G G G G G G G G G
6 chr6_6379572 0 6379572 T T T T T T T T T T T T A T T T T T T T
6 chr6_6380568 0 6380568 T T T T T T T T T T T T C T T T T T T T
6 chr6_6382191 0 6382191 T T T T T T T T C C C C T T T T T T T T
6 chr6_6385232 0 6385232 G G C C C C C C C C C C C C C C C C C C
6 chr6_6385644 0 6385644 T T T T T T T T T T T T C C T T C C T T
6 chr6_6389103 0 6389103 T T T T T T T T C C C C T T T T T T T T
6 chr6_6394516 0 6394516 A A A A A A A A A A A A A A A G G G A A
6 chr6_6398464 0 6398464 C C C C C C C C C C C C A C C C C C C C
6 chr6_6403064 0 6403064 G G A A A A A A A A A A A A A A A A A A
6 chr6_6405760 0 6405760 T T T T T T T T C C C C T T T T T T T T
6 chr6_6413451 0 6413451 T T T T T T T T T T T T T T G G T T T T
6 chr6_6416449 0 6416449 T T T T T T C C T T T T T T T T T T T T
6 chr6_6418748 0 6418748 C C C T C C C C C C C C C C C C C C C C
6 chr6_6426262 0 6426262 C C C C C C C C C C C C C C C C G G C C
6 chr6_6429766 0 6429766 C C C C C C T T C C C C C C C C C C C C
6 chr6_6430360 0 6430360 A A A A A A A A A G A G A A A A A A A A
6 chr6_6431171 0 6431171 G G A G G G G G G G G G G G G G G G G G
6 chr6_6433221 0 6433221 A A A A A A A A A A A A C C A A C C A A
6 chr6_6435495 0 6435495 T T T T T T T T T T T T T T G T T T T T
6 chr6_6436944 0 6436944 T T T T T T T T G G G G T T T T T T T T
6 chr6_6447594 0 6447594 A A A A A A A A A A A G A A A A A A A A
6 chr6_6448065 0 6448065 A A A A A G A A A A A A A A A A A A A A
6 chr6_6453820 0 6453820 G G G G G G G G G G G G C G G G G G G G
6 chr6_6463099 0 6463099 A A A A A A A A A A A A G G A A A A A A
6 chr6_6465044 0 6465044 G G G G G G G G G G G G G T G G G G G G
6 chr6_6479822 0 6479822 A A A A A A A A C C A C A A A A A A A A
6 chr6_6482099 0 6482099 A A A A A A A A A A A A A C A A A A A A
6 chr6_6492507 0 6492507 C C C C A C C C C C C C C C C C C C C C
6 chr6_6500440 0 6500440 C C C C C C C C C T C T C C C C C C C C
6 chr6_6505025 0 6505025 T T T T T T C C T T T T T T T T T T T T
6 chr6_6507158 0 6507158 C C C C C C C C C C C C C T C C C C C C
6 chr6_6509408 0 6509408 A A A A A A A A G G G G A A A A A A A A
6 chr6_6510605 0 6510605 A A G G G G A A G G G G A A A A A A A A
6 chr6_6512461 0 6512461 T T T T T T T T C C C C T T T T T T T T
6 chr6_6516413 0 6516413 A A A A A A A A A A A A A A A A A C A A
6 chr6_6518055 0 6518055 A A A A A A A A C C C C A A A A A A A A
6 chr6_6529258 0 6529258 C C C C C C C C G G G G C C C C C C C C
6 chr6_6535353 0 6535353 T T G G G G T T G G G G G G G G G G T T
6 chr6_6543619 0 6543619 T T T T T T C C T T T T T T T T T T T T
6 chr6_6544432 0 6544432 C C C C C C C C A A A A C C C C C C C C
6 chr6_6548925 0 6548925 T T T T T T T T C C C C T T T T T T T T
6 chr6_6549662 0 6549662 C C C C C C C C T T T T C C C C C C C C
6 chr6_6550496 0 6550496 G G G G C G G G G G G G G G G G G G G G
6 chr6_6556312 0 6556312 C C G G G G G G G G G G G G G G G G G G
6 chr6_6557181 0 6557181 G G G G G G G G G G G G A G G G G G G G
6 chr6_6561031 0 6561031 C C C C C C C C C C C T C C C C C C C C
6 chr6_6563092 0 6563092 C C C C C C C C C C C C C T C C C C C C
6 chr6_6563211 0 6563211 T T T T T T T T T T T T T T T T A A T T
6 chr6_6566709 0 6566709 A A A A A A A A A A A A A A C C A A A A
6 chr6_6566927 0 6566927 A A A A A A A A C C C C A A A A A A A A
6 chr6_6567028 0 6567028 G G G G G G G G A G G G G G G G G G G G
6 chr6_6577224 0 6577224 C C C C C C C C C C C C C T C C C C C C
6 chr6_6583371 0 6583371 G G G G G G G G A A A A G G G G G G G G
6 chr6_6583422 0 6583422 G G G G G G G G G G G G C G G G G G G G
6 chr6_6583771 0 6583771 A A A A A A A A C C C C A A A A A A A A
6 chr6_6585662 0 6585662 C G G G G G C C G G G G G G G G G G C C
6 chr6_6591335 0 6591335 G G G G G G G G G G G G G G G G C G G G
6 chr6_6595841 0 6595841 G G G G G G G G G G G G A A G G G G G G
6 chr6_6596158 0 6596158 C C C C C T C C C C C C C C C C C C C C
6 chr6_6606759 0 6606759 T T T T T T T T C C C C T T T T T T T T
6 chr6_6614375 0 6614375 G G G G G G G G T T G T G G G G G G G G
6 chr6_6617429 0 6617429 G G C G G G G G G G G G G G G G G G G G
6 chr6_6630199 0 6630199 G G G G G G G G A A A A G G G G G G G G
6 chr6_6630673 0 6630673 G G G G G G G G A A A A G G G G G G G G
6 chr6_6646753 0 6646753 A A A A A A A A A A A A A A A A G G A A
6 chr6_6647291 0 6647291 A A A A A A A A A A A A A A A A C C A A
6 chr6_6649093 0 6649093 A A A A A A A A A A A A G G A A A A A A
6 chr6_6651262 0 6651262 A A A A A A A A A A A A A A A A G G A A
6 chr6_6651307 0 6651307 C C C G C C C C C C C C C C C C C C C C
6 chr6_6652500 0 6652500 C C T T T T C C T T T T T T T T T T C C
6 chr6_6653809 0 6653809 C C C C C C C C T T T T C C C C C C C C
6 chr6_6654057 0 6654057 T T T T T T T T C C C C T T T T T T T T
6 chr6_6676556 0 6676556 C C C C C C C C T T T T C C C C C C C C
6 chr6_6679789 0 6679789 C C C C C C C C C C C C C C C C A A C C
6 chr6_6680450 0 6680450 G G G G G G G G C C C C G G G G G G G G
6 chr6_6683779 0 6683779 C C C C T T C C C C C C C C C C C C C C
6 chr6_6690381 0 6690381 A A A A A A A A A A A A A A G G A A A A
6 chr6_6692514 0 6692514 G G G G C G G G G G G G G G G G G G G G
6 chr6_6696233 0 6696233 T T A A A A T T A A A A A A A A A A T T
6 chr6_6696836 0 6696836 A A A A A A A A A A A A A A G G A A A A
6 chr6_6696938 0 6696938 G G C C G G G G G G G G G G G G G G G G
6 chr6_6703616 0 6703616 A A A A A G A A A A A A A A A A A A A A
6 chr6_6704329 0 6704329 G G G G G G G G A A A A G G G G G G G G
6 chr6_6705601 0 6705601 G G G G G G G G G G A G G G G G G G G G
6 chr6_6705640 0 6705640 T T T T T T T T C C C C T T T T T T T T
6 chr6_6712013 0 6712013 A A A A A A A A A A A A A A G G A A A A
6 chr6_6712245 0 6712245 C C C C C C C C T T T T C C C C C C C C
6 chr6_6717198 0 6717198 G G G G G G G G C C C C G G G G G G G G
6 chr6_6719776 0 6719776 G G G G G G G G A A A A G G G G G G G G
6 chr6_6733150 0 6733150 C C C C C C C C T T T T C C C C C C C C
6 chr6_6733805 0 6733805 C C C T C C C C C C C C C C C C C C C C
6 chr6_6737116 0 6737116 G G G G G G G G G G G G G G G G A G G G
6 chr6_6740541 0 6740541 C T T T T T T T T T T T T T T T T T T T
6 chr6_6742426 0 6742426 G G G G G G G G C C C C G G G G G G G G
6 chr6_6746850 0 6746850 C C C C C C C C T T T T C C C C C C C C
6 chr6_6750511 0 6750511 T T T T T T T T T T T T G T T T T T T T
6 chr6_6750514 0 6750514 C C C C C C C C T T T T C C C C C C C C
6 chr6_6753509 0 6753509 C T T T T T T T T T T T T T T T T T T T
6 chr6_6757624 0 6757624 C C C C C C C C C C C C C C T T C C C C
6 chr6_6758132 0 6758132 G G G G G G G G A G G G G G G G G G G G
6 chr6_6761592 0 6761592 T T G G G G T T T T T T T T T T T T T T
6 chr6_6768282 0 6768282 T T T T T T T T T T T T T T T T C C T T
6 chr6_6771155 0 6771155 G G A A A A G G A A A A A A A A A A G G
6 chr6_6781263 0 6781263 C C C C C C C C C T C T C C C C C C C C
6 chr6_6788871 0 6788871 C C C C C C C C T T T T C C C C C C C C
6 chr6_6790540 0 6790540 C C C T C C C C C C C C C C C C C C C C
6 chr6_6795833 0 6795833 C C C C C C C C C C C T C C C C C C C C
6 chr6_6796252 0 6796252 C C T T T T C C T T T T T T T T T T T T
6 chr6_6797301 0 6797301 A A A G G G A A A A A A A A A A A A A A
6 chr6_6798105 0 6798105 A A A A C C A A A A A A A A A A A A A A
6 chr6_6799698 0 6799698 G G G G A A G G G G G G G G G G G G G G
6 chr6_6801672 0 6801672 G G G G G G G G G G G G G G A A G G G G
6 chr6_6801782 0 6801782 C C T T C C C C C C C C C C C C C C C C
6 chr6_6802175 0 6802175 C C C C C C C C G G G G C C C C C C C C
6 chr6_6806928 0 6806928 G G G G G G G G G G G G G G A A A G G G
6 chr6_6807173 0 6807173 A A A A A A A A G G G G A A A A A A A A
6 chr6_6810104 0 6810104 G G G G G G G G G G G G G G G T G G G G
6 chr6_6811915 0 6811915 G G G G G G G G G G G G G G G G A A G G
6 chr6_6817795 0 6817795 C C C C C C C C C C C C C T C C C C C C
6 chr6_6821397 0 6821397 A A A A A A A A A A A A G G G G A A A A
6 chr6_6822307 0 6822307 C C T T C C C C C C C T C C C C C C C C
6 chr6_6824200 0 6824200 G G G G G G G G G G G G A G G G G G G G
6 chr6_6827726 0 6827726 C C C C C C C C C T C C C C C C C C C C
6 chr6_6831375 0 6831375 T T A A A A T T A A A A T T T T T T T T
6 chr6_6835488 0 6835488 A A A A A A A A G G G G A A A A A A A A
6 chr6_6838529 0 6838529 T T T T T T T T C C C C T T T T T T T T
6 chr6_6839130 0 6839130 C C C C C C C C T T T T C C C C C C C C
6 chr6_6841145 0 6841145 A A A A A A A A A A A A G G A A A A A A
6 chr6_6853721 0 6853721 C C C C C T C C C C C C C C C C C C C C
6 chr6_6856486 0 6856486 G G G G G G G G G G G G G G A A G G G G
6 chr6_6861480 0 6861480 A A A A A C A A A A A A A A A A A A A A
6 chr6_6864412 0 6864412 C C C C C T C C C C C C C C C C C C C C
6 chr6_6865078 0 6865078 G G G G G G G G G G G G A A A A A A G G
6 chr6_6865563 0 6865563 T T C T T T T T T T T T T T T T T T T T
6 chr6_6866135 0 6866135 A A G G A A A A A A A A A A A A A A A A
6 chr6_6874336 0 6874336 C C C C C C C C C C C T C C C C C C C C
6 chr6_6875169 0 6875169 G G G G G G G G G G G G A G G G G G G G
6 chr6_6875241 0 6875241 G G G G G G G G C C C C G G G G G G G G
6 chr6_6881904 0 6881904 C C C C C C C C C T C T C C C C C C C C
6 chr6_6890332 0 6890332 T T T T T T T T C C C C T T T T T T T T
6 chr6_6890602 0 6890602 A A A A A A A A C C C C A A A A A A A A
6 chr6_6894710 0 6894710 T T T T T T T T C C C T T T T T T T T T
6 chr6_6915998 0 6915998 G G G G G G G G G G G G G G G G A A G G
6 chr6_6917695 0 6917695 A A A A A A A A A A A A A G A A A A A A
6 chr6_6918477 0 6918477 T T C C C C T T C C C C C C C C C C T T
6 chr6_6922557 0 6922557 A A A A A G A A A A A A A A A A A A A A
6 chr6_6923330 0 6923330 G G G G G G G G G G G G G G A G G G G G
6 chr6_6924177 0 6924177 C C C C C C C C C C C C C C C C C T C C
6 chr6_6925208 0 6925208 C C C C A C C C C C C C C C C C C C C C
6 chr6_6931078 0 6931078 C C C C C C C C C C C C C C T T C C C C
6 chr6_6933226 0 6933226 C C C C C C C C T T T T C C C C C C C C
6 chr6_6935746 0 6935746 A A A A A A A A A C C C A A A A A A A A
6 chr6_6942116 0 6942116 C C C C C C C C T T T T C C C C C C C C
6 chr6_6945369 0 6945369 T T T T T T T T T T C T T T T T T T T T
6 chr6_6946000 0 6946000 C C C C C T C C C C C C C C C C C C C C
6 chr6_6950793 0 6950793 G G A A G G G G G G G G G G G G G G G G
6 chr6_6953850 0 6953850 C C C C C C C C C C C C C C T T C C C C
6 chr6_6955493 0 6955493 C C C T C C C C C C C C C C C C C C C C
6 chr6_6958709 0 6958709 T T T T T T T T T T C T T T T T T T T T
6 chr6_6966028 0 6966028 T T T T G G T T T T T T T T T T T T T T
6 chr6_6969279 0 6969279 A A A A A A A A G G G G A A A A A A A A
6 chr6_6970146 0 6970146 T T T T T T T T G T T T T T T T T T T T
6 chr6_6973728 0 6973728 T T T T T T T T T T T T G G T T G G T T
6 chr6_6981468 0 6981468 C C C C C C C C C C C C C C T T C C C C
6 chr6_6983098 0 6983098 A A G G G G A A G G G G G G G G G G A A
6 chr6_6987690 0 6987690 T T T T T T T T T T T T T T T T G G T T
6 chr6_6988089 0 6988089 T T T T T T T T T T T T T T T T C T T T
6 chr6_6988867 0 6988867 A A A A A A A A A T A A A A A A A A A A
6 chr6_6990063 0 6990063 A A A A A A A A A A A G A A A A A A A A
6 chr6_6990077 0 6990077 A A A A A A A A G G G G A A A A A A A A
6 chr6_6994177 0 6994177 C C C C C C C C C C C C C C C C T T C C
6 chr6_6998783 0 6998783 T T T T T T T T C C C C T T T T T T T T
6 chr6_7002505 0 7002505 G G G G G G G G G G G G G G A A G G G G
6 chr6_7003377 0 7003377 T T T T T T T T T T G G T T T T T T T T
6 chr6_7018534 0 7018534 T T A A A A T T A A A A A A A A A A A A
6 chr6_7019156 0 7019156 G G G G G G G G G G G G G G A G G G G G
6 chr6_7020495 0 7020495 A A A G A A A A A A A A A A A A A A A A
6 chr6_7022147 0 7022147 A A G G G G A A G G G G G G G G G G A A
6 chr6_7028242 0 7028242 A A A A A A A A A A A A A A G G A A A A
6 chr6_7046861 0 7046861 T T T T T T T T T T T T C T T T T T T T
6 chr6_7053335 0 7053335 C C C C T T C C C C C C C C C C C C C C
6 chr6_7058388 0 7058388 G G G G G G G G G G G G G G A A G G G G
6 chr6_7061935 0 7061935 G G G G G G G G G G G G A G G G G G G G
6 chr6_7066370 0 7066370 G G G G G G G G C C C G G G G G G G G G
6 chr6_7070228 0 7070228 C C C C C C C C C C C C C T C C C C C C
6 chr6_7073643 0 7073643 G G G G G G G G G G G G G G G G A A G G
6 chr6_7076158 0 7076158 G G G G G G G G G G G G G G G G C G G G
6 chr6_7080708 0 7080708 T T T T T T T T T T T T T T T T C C T T
6 chr6_7085642 0 7085642 A A A A A A A A G G G G A A A A A A A A
6 chr6_7088456 0 7088456 G G T T T T T T T T T T T T T T T T T T
6 chr6_7090655 0 7090655 C C C C C C C C T T T T C C C C C C C C
6 chr6_7092462 0 7092462 C C C T C C C C C C C C C C C C C C C C
6 chr6_7094537 0 7094537 G G G G C G G G G G G G G G G G G G G G
6 chr6_7101468 0 7101468 G G G G G G G G T T T T G G G G G G G G
6 chr6_7102021 0 7102021 C C C C C C C C C C C C C T C C C C C C
6 chr6_7102052 0 7102052 A A A A A A A A G G G G A A A A A A A A
6 chr6_7118039 0 7118039 A A A C C C A A A A A A A A A A A A A A
6 chr6_7118724 0 7118724 C C C C C C C C C C C C C T C C C C C C
6 chr6_7119359 0 7119359 G G G G G G G G C C C C G G G G G G G G
6 chr6_7126255 0 7126255 C C C C C C C C C C C C C C C C T T C C
6 chr6_7128542 0 7128542 A A A A A A A A A G A A A A A A A A A A
6 chr6_7128804 0 7128804 G G A A A A G G A A A A A A A A A A G G
6 chr6_7129353 0 7129353 C C C C C C C C G G G G C C C C C C C C
6 chr6_7130093 0 7130093 G G G G G G G G G G G G G G G G A A G G
6 chr6_7136413 0 7136413 T T T T T T T T T T T T T T T T C T T T
6 chr6_7136814 0 7136814 C C C C C C C C C T C C C C C C C C C C
6 chr6_7140664 0 7140664 A A A A A A A A A A A A A A A T A A A A
6 chr6_7140911 0 7140911 C T T T T T T T T T T T T T T T T T T T
6 chr6_7142574 0 7142574 C C C C C T C C C C C C C C C C C C C C
6 chr6_7146022 0 7146022 A A A A A A A A A A A A C C C C C C A A
6 chr6_7146661 0 7146661 C C C C C C C C C C C T C C C C C C C C
6 chr6_7152012 0 7152012 G G G G G G G G G G A G G G G G G G G G
6 chr6_7153646 0 7153646 G G G G G G G G G G G G G G G G C G G G
6 chr6_7161018 0 7161018 C C C C C T C C C C C C C C C C C C C C
6 chr6_7166019 0 7166019 C C C C C C C C C C C C C T C C C C C C
6 chr6_7172455 0 7172455 A A A A A A A A G G G G A A A A A A A A
6 chr6_7181322 0 7181322 G G G G G G G G T T T T G G G G G G G G
6 chr6_7182074 0 7182074 G G G G G G G G C C C C G G G G G G G G
6 chr6_7184890 0 7184890 C C C C C C C C T T C T C C C C C C C C
6 chr6_7188504 0 7188504 C C C C C C C C C C C C C C C C C T C C
6 chr6_7194444 0 7194444 A A A A A A A A G G G G A A A A A A A A
6 chr6_7195873 0 7195873 G G G G G G G G A G A A G G G G G G G G
6 chr6_7197003 0 7197003 A A A A A A A A G G G G A A A A A A A A
6 chr6_7199303 0 7199303 G G G G G G G G A A A A G G G G G G G G
6 chr6_7199457 0 7199457 G G G G G G G G A A A A G G G G G G G G
6 chr6_7204603 0 7204603 A A A A A A A A A A A A A G A A A A A A
6 chr6_7208455 0 7208455 G G G G G G G G G G G G G G A A G G G G
6 chr6_7213873 0 7213873 G G A A A G G G G G G G A A A A A A G G
6 chr6_7215647 0 7215647 G G C C C C G G C C C C C C C C C C G G
6 chr6_7224476 0 7224476 T T T T T T T T T T T T T T T T C C T T
6 chr6_7226784 0 7226784 G G G G G G G G A A A A G G G G G G G G
6 chr6_7229826 0 7229826 C C C T C C C C C C C C C C C C C C C C
6 chr6_7231053 0 7231053 G G G G G G G G G G G G G G A A G G G G
6 chr6_7231865 0 7231865 G G A A G G G G G G G G G G G G G G G G
6 chr6_7232555 0 7232555 C C C C C T C C C C C C C C C T C C C C
6 chr6_7235789 0 7235789 T T T T T T T T C C C C T T T T T T T T
6 chr6_7241433 0 7241433 C C T T T T C C T T T T T T T T T T C C
6 chr6_7244448 0 7244448 G G T T T T G G G G G G G G G G G G G G
6 chr6_7244868 0 7244868 A A G G G G A A A A A A A A A A A A A A
6 chr6_7245965 0 7245965 A A C C C C A A A A A A A A A A A A A A
6 chr6_7246126 0 7246126 A A A A A A A A G G G G A A A A A A A A
6 chr6_7255416 0 7255416 C C C C C T C C C C C C C C C C C C C C
6 chr6_7257851 0 7257851 T T T T T T T T G T T T T T T T T T T T
6 chr6_7258387 0 7258387 C T C C C C T T C C C C C C C C C C C C
6 chr6_7259340 0 7259340 A A A A A A G G A A A A A A A A A A A A
6 chr6_7262289 0 7262289 T T T T T T T T C C C C T T T T T T T T
6 chr6_7272136 0 7272136 G G C G C G G G G G G G G G G G G G G G
6 chr6_7272207 0 7272207 C C C C C C C C C C A C C C C C C C C C
6 chr6_7278898 0 7278898 C C C C C C C C T T T T C C C C C C C C
6 chr6_7283539 0 7283539 G G G G G G G G G G C C G G G G G G G G
6 chr6_7286316 0 7286316 C C C T C T C C C C C C C C C C C C C C
6 chr6_7287562 0 7287562 G G G G G G G G G G G G G G G G A A G G
6 chr6_7287933 0 7287933 G G G G G G A A G G G G G G G G G G G G
6 chr6_7288210 0 7288210 C C T T C T C C C C C C C C C C C C C C
6 chr6_7289575 0 7289575 G G G G G G G G G G A A G G G G G G G G
6 chr6_7292900 0 7292900 A A A A A T A A A A A A A A A A A A A A
6 chr6_7303655 0 7303655 T T T T C T T T T T T T T T T T T T T T
6 chr6_7304619 0 7304619 A A A A A A A A A A A A A A A G A A A A
6 chr6_7304670 0 7304670 A A A A A G A A A A A A A A A A A A A A
6 chr6_7304717 0 7304717 C C C C C C C C C C C C C C C T C C C C
6 chr6_7305231 0 7305231 C C C C C C C C T T T T C C C C C C C C
6 chr6_7307490 0 7307490 T T T T T T T T C C C C T T T T T T T T
6 chr6_7312044 0 7312044 C T C C C C C C C C C C C C C C C C T T
6 chr6_7322509 0 7322509 C C C C C C C C T T T T C C C C C C C C
6 chr6_7325098 0 7325098 A A A A A A A A G G G G A A A A A A A A
6 chr6_7326417 0 7326417 T T T T T T T T T T G G T T T T T T T T
6 chr6_7332006 0 7332006 C C C C C C C C T T T T C C C C C C C C
6 chr6_7333187 0 7333187 T T T T T T T T C C C C T T T T T T T T
6 chr6_7336249 0 7336249 T T C C C C C C C C C C C C C C C C T T
6 chr6_7346300 0 7346300 C C C C C C C C C C C C C G C C C C C C
6 chr6_7347563 0 7347563 T T T T T T T T G G G G T T T T T T T T
6 chr6_7350546 0 7350546 T T T T T T T T T T T T C C T T T T T T
6 chr6_7361080 0 7361080 A A A A A A A A A A A A A G G G A A A A
6 chr6_7369681 0 7369681 A A A A A A A A A C A A A A A A A A A A
6 chr6_7370364 0 7370364 A A A A A A A A A A A A A A A A A G A A
6 chr6_7370416 0 7370416 C C C C C C C C C T C C C C C C T T C C
6 chr6_7374625 0 7374625 C C T T C C C C C C C C C C C C C C C C
6 chr6_7391985 0 7391985 G G G G G G G G C C C G G G G G G G G G
6 chr6_7395781 0 7395781 G G G G G G G G G G G G G G G G G T G G
6 chr6_7403451 0 7403451 C C C C C C C C C C C C C C C C C T C C
6 chr6_7410681 0 7410681 A A C C C C A A C C C C C C C C C C A A
6 chr6_7412933 0 7412933 A A A A A A A A A A A A G G A A A A A A
6 chr6_7415974 0 7415974 G G G G G G G G A A A A G G G G G G G G
6 chr6_7417573 0 7417573 A A A A A A A A G G G G A A A A A A A A
6 chr6_7418011 0 7418011 T T A T T T T T T T T T T T T T T T T T
6 chr6_7421700 0 7421700 C C A A A A C C A A A A A A A A A A C C
6 chr6_7421946 0 7421946 A A A C A A A A A A A A A A A A A A A A
6 chr6_7422998 0 7422998 C C C G C C C C C C C C C C C C C C C C
6 chr6_7434738 0 7434738 A G G G G G G G G G G G G G G G G G G G
6 chr6_7435674 0 7435674 G G G G G G G G A G G G G G G G G G G G
6 chr6_7444141 0 7444141 C C C C C C C T C C C C C C C C C C C C
6 chr6_7451172 0 7451172 T T T T T T T T T T T T T T T T C T T T
6 chr6_7454902 0 7454902 C C T T T T C C T T T T C C C C C C C C
6 chr6_7456136 0 7456136 A A A A A A A A A A A A A A A C A A A A
6 chr6_7457262 0 7457262 T T T T T T T T T T T T C C T T T T T T
6 chr6_7461109 0 7461109 G G G G G G A A G G G G G G G G G G G G
6 chr6_7461275 0 7461275 C C T T C T C C C C C C C C C C C C C C
6 chr6_7465315 0 7465315 T T T T T T T T C C C C T T T T T T T T
6 chr6_7471559 0 7471559 T T T T C T T T T T T T T T T T T T T T
6 chr6_7472846 0 7472846 A A A A A A A A A G A A A A A A A A A A
6 chr6_7474012 0 7474012 T T C C C C T T C C C C C C C C C C C C
6 chr6_7474886 0 7474886 C C C C C C C C C C C C C C C C T T C C
6 chr6_7485056 0 7485056 G G G G G G G G G G G G A G G G G G G G
6 chr6_7485417 0 7485417 T T T T T T T T T T T T C T T T T T T T
6 chr6_7486126 0 7486126 C C C C C C C C C C C C C C G G C C C C
6 chr6_7487789 0 7487789 G G G G G G G G A G G G G G G G G G G G
6 chr6_7491218 0 7491218 G G G G G G G G G G G G C G G G G G G G
6 chr6_7494543 0 7494543 C C C C C C C C C C C C C C C T C C C C
6 chr6_7498460 0 7498460 T T T T T T T T A A A A T T T T T T T T
6 chr6_7499783 0 7499783 A A A A A A A A C C C C A A A A A A A A
6 chr6_7500536 0 7500536 T T T T T T T T T T T T T T C T T T T T
6 chr6_7501634 0 7501634 G G G G G G G G G G G G G G G G A A G G
6 chr6_7502263 0 7502263 C C C C C C C C T T T T C C C C C C C C
6 chr6_7510604 0 7510604 C C C C C C C C T T T T C C C C C C C C
6 chr6_7511266 0 7511266 T T T T T T T T T T T T C C T T C C T T
6 chr6_7520085 0 7520085 A A A A A A A A C C C C A A A A A A A A
6 chr6_7524591 0 7524591 G G G G C C G G G G G G G G G G G G G G
6 chr6_7531525 0 7531525 C C C C C C C T C C C C C C C C C C C C
6 chr6_7532622 0 7532622 C C C C C C C C T T T T C C C C C C C C
6 chr6_7539074 0 7539074 C C C C C C C C C C C C C C C C C T C C
6 chr6_7544862 0 7544862 A G G G G G G G G G G G G G G G G G G G
6 chr6_7548578 0 7548578 G G G G G G G G G G G G G T G G G G G G
6 chr6_7551331 0 7551331 G G G G A G G G G G G G G G G G G G G G
6 chr6_7556511 0 7556511 A A A A G G A A A A A A A A A A A A A A
6 chr6_7557698 0 7557698 T T A A A A T T A A A A A A A A A A T T
6 chr6_7566532 0 7566532 A A G G G G A A A A A A A A A A A A A A
6 chr6_7566681 0 7566681 T T T T T T T T A T T T T T T T T T T T
6 chr6_7567134 0 7567134 T T T T T T T T C C C C T T T T T T T T
6 chr6_7567307 0 7567307 T T T T T T T T C C C C T T T T T T T T
6 chr6_7570006 0 7570006 C C C C C C C C C C C C C C C C A C C C
6 chr6_7574315 0 7574315 A A A A A A A A G G G G A A A A A A A A
6 chr6_7576860 0 7576860 C C C C C C C C C C C C C C C C T T C C
6 chr6_7580306 0 7580306 C C C C C G C C C C C C C C C C C C C C
6 chr6_7585326 0 7585326 A A A A A A A A A A A A A A G G A A A A
6 chr6_7589288 0 7589288 A A A A A A A A A A A A A G A A A A A A
6 chr6_7592378 0 7592378 C C C C C C C C C C C C C C G G C C C C
6 chr6_7599576 0 7599576 T T T T T T T T T T T T C C T T T T T T
6 chr6_7599933 0 7599933 C C C C C C C C C C C T C C C C C C C C
6 chr6_7600406 0 7600406 C C C C C C C C C C C C C C G G C C C C
6 chr6_7602648 0 7602648 A A A G G G A A A A A A A A A A A A A A
6 chr6_7607987 0 7607987 C C C C C C C C T T T T C C C C C C C C
6 chr6_7609355 0 7609355 G G G G G G G G G G G G G G A A G G G G
6 chr6_7612914 0 7612914 C C C C C C C C C C C C C C G G C C C C
6 chr6_7619978 0 7619978 G G G G G G G G A G A A G G G G G G G G
6 chr6_7621606 0 7621606 C C A C C C C C C C C C C C C C C C C C
6 chr6_7630724 0 7630724 A A A A A A A A G G G G A A A A A A A A
6 chr6_7630867 0 7630867 C T C T C C C C C C C C C C C C C C C C
6 chr6_7636702 0 7636702 T T T T T T T T A A A A T T T T T T T T
6 chr6_7649370 0 7649370 C C T T T T C T T T T T T T T T T T T T
6 chr6_7650099 0 7650099 G G G G G G G G G G G G G G G G C C G G
6 chr6_7656777 0 7656777 G G G G G G G G A A A A G G G G G G G G
6 chr6_7657071 0 7657071 C C C C C C C C G G G G C C C C C C C C
6 chr6_7666894 0 7666894 A A A A A A A A G G G G A A A A A A A A
6 chr6_7668033 0 7668033 G G G G G G G G A A A A G G G G G G G G
6 chr6_7668218 0 7668218 G G G G A A G G G G G G G G G G G G G G
6 chr6_7677785 0 7677785 T T T T T T T T T T T T T T T T C C T T
6 chr6_7679081 0 7679081 C C C C C C C C C T C C C C C C C C C C
6 chr6_7686890 0 7686890 C C C C C C C C C C C C T T C C C C C C
6 chr6_7693771 0 7693771 A A A G A A A A A A A A A A A A A A A A
6 chr6_7696328 0 7696328 A A A A A A A A A G A A A A A A A A A A
6 chr6_7696975 0 7696975 G G G G G G G G A G A A G G G G G G G G
6 chr6_7700221 0 7700221 T T C C C C C C C C C C C C C C C C C C
6 chr6_7701241 0 7701241 A A G G G G A A G G G G G G G G G G A A
6 chr6_7704559 0 7704559 T T T T T T T T T T T T C T T T T T T T
6 chr6_7708947 0 7708947 G G G G G G G G G G G G G G A A G G G G
6 chr6_7709665 0 7709665 T T T T T T T T C C C C T T T T T T T T
6 chr6_7714237 0 7714237 G G G G G G G G G G G G G G A A G G G G
6 chr6_7723518 0 7723518 A A G G G G G G G G G G G G G G G G A A
6 chr6_7748754 0 7748754 G G C C C C G G C C C C C C C C C C G G
6 chr6_7750623 0 7750623 C C C C C C C C C C C C C C T T C C C C
6 chr6_7752320 0 7752320 C C C C C C C C C C C C C C C C T T C C
6 chr6_7755312 0 7755312 T T C C C C T T C C C C C C C C C C T T
6 chr6_7755931 0 7755931 G G G G G G G G G G G G A A G G A A G G
6 chr6_7758152 0 7758152 G G G G G G G G T T T T G G G G G G G G
6 chr6_7765480 0 7765480 A A A A A A A A G G G G A A A A A A A A
6 chr6_7769119 0 7769119 C C C C C C C C C C C T C C C C C C C C
6 chr6_7770026 0 7770026 C C C C C C C C C C C C C C C C T T C C
6 chr6_7777378 0 7777378 C C C C C C C T C C C C C C C C C C C C
6 chr6_7778129 0 7778129 C C C C C C C T C C C C C C C C C C C C
6 chr6_7805525 0 7805525 A G G G G G A A G G G G G G G G G G G G
6 chr6_7807487 0 7807487 C C C C C C C C C T C C C C C C C C C C
6 chr6_7811136 0 7811136 C C C C C C T T C C C C C C C C C C C C
6 chr6_7818049 0 7818049 C C C C C C C C C C C C C C C C T T C C
6 chr6_7819298 0 7819298 C C C C C C C C C C C C C C C C A A C C
6 chr6_7819774 0 7819774 C T C C C C T T C C C C C C C C C C T T
6 chr6_7822080 0 7822080 G G G G G G G G T T T T G G G G G G G G
6 chr6_7827749 0 7827749 A A A A A A A A C C C C A A A A A A A A
6 chr6_7832080 0 7832080 T T T T T T T T G G G G T T T T T T T T
6 chr6_7843599 0 7843599 G G G G G G G G A A A A G G G G G G G G
6 chr6_7844601 0 7844601 G G G G G G A A G G G G G G G G G G G G
6 chr6_7867150 0 7867150 A A A A A A A A G G G G A A A A A A A A
6 chr6_7869524 0 7869524 A A C C C C A A A A A A A A A A A A A A
6 chr6_7870986 0 7870986 G G A A A A G G G G G G G G G G G G G G
6 chr6_7872187 0 7872187 T T T T T T T T T T T T T T C C T T T T
6 chr6_7879176 0 7879176 A A G G G G A A G G G G G G A A G G A A
6 chr6_7879221 0 7879221 T T C C C C C T T T T T T T T T T T T T
6 chr6_7885405 0 7885405 C C C C C C C C C C C T C C C C C C C C
6 chr6_7886852 0 7886852 G G A A A G G G G G G G G G G G G G G G
6 chr6_7887999 0 7887999 C C C C C C C C C C C C C C C C T T C C
6 chr6_7890095 0 7890095 C C C C C C C C C C C C C C C C T T C C
6 chr6_7890270 0 7890270 G G G G G G G G A A A A G G G G G G G G
6 chr6_7898254 0 7898254 T T T T T T T T G G G G T T T T T T T T
6 chr6_7898609 0 7898609 G G G G G G G G A A A A G G G G G G G G
6 chr6_7898831 0 7898831 C C C C C C C C C T C C C C C C C C C C
6 chr6_7902046 0 7902046 C C C C C C C C C C C C C C C C T T C C
6 chr6_7905385 0 7905385 G G G G G G C C G G G G G G G G G G G G
6 chr6_7908775 0 7908775 C T T T T T T T T T T T T T T T T T C C
6 chr6_7911084 0 7911084 G G G G A A G G G G G G G G G G G G G G
6 chr6_7911746 0 7911746 C C C C C C C C A C C C C C C C C C C C
6 chr6_7916890 0 7916890 A G G G G G G G G G G G G G G G G G A A
6 chr6_7920935 0 7920935 G G G G G G G G C C C C G G G G G G G G
6 chr6_7934473 0 7934473 G G G G G G G G G G A G G G G G G G G G
6 chr6_7939388 0 7939388 A A C C C C A A C C C C C C C C C C A A
6 chr6_7954040 0 7954040 C C T T T T C C C C C C C C C C C C T T
6 chr6_7954353 0 7954353 A A A A A A A A G G G G A A A A A A A A
6 chr6_7964236 0 7964236 A A A A A A A A A A A A A A C C A A A A
6 chr6_7969124 0 7969124 G G G G G G G G A A A A G G G G G G G G
6 chr6_7972365 0 7972365 C C C C C C C C C C C G C C C C C C C C
6 chr6_7975514 0 7975514 G G G G G G G G A A A A G G G G G G G G
6 chr6_7979856 0 7979856 C C C C C C C C T T T T C C C C C C C C
6 chr6_7981245 0 7981245 T T T T T T T T A A A A T T T T T T T T
6 chr6_7987891 0 7987891 A A G G G G A A G G G G G G G G G G A A
6 chr6_8002235 0 8002235 C C C C C C C C T T T T C C C C C C C C
6 chr6_8003875 0 8003875 A A G G G G A G G G G G G G G G G G G G
6 chr6_8003910 0 8003910 G G G G G G G G G G G G A A G G G G G G
6 chr6_8005744 0 8005744 G G G G G G G G T T T T G G G G G G G G
6 chr6_8009749 0 8009749 G G G G G G G G C C C C G G G G G G G G
6 chr6_8010348 0 8010348 G G G G G G G G G G G G G T G G G G G G
6 chr6_8011247 0 8011247 G G G G G G G G A G G G G G G G G G G G
6 chr6_8018922 0 8018922 G G G G G G G G G G G G G G A A G G G G
6 chr6_8036625 0 8036625 C C C C C C C C G G G G C C C C C C C C
6 chr6_8037325 0 8037325 C C C C C C C C C C C C C T C C C C C C
6 chr6_8037713 0 8037713 G G G G G G G G G G G G A G G G G G G G
6 chr6_8041402 0 8041402 G G G G G G G G G G G G G G G G A G G G
6 chr6_8041793 0 8041793 A A A A A A A A A G A A A A A A A A A A
6 chr6_8043866 0 8043866 C C C C C C C C C T C C C C C C C C C C
6 chr6_8070560 0 8070560 G G A A A A G G G G G G G G G G G G G G
6 chr6_8071315 0 8071315 A A A A A A A A G G G G A A A A A A A A
6 chr6_8075715 0 8075715 G G G G G G G G G G G G A G G G G G G G
6 chr6_8076434 0 8076434 G G G T G G G G G G G G G G G G G G G G
6 chr6_8083212 0 8083212 T T T T T T T T G G G G T T T T T T T T
6 chr6_8084164 0 8084164 C C C C C C C C A A A A C C C C C C C C
6 chr6_8084262 0 8084262 A A A A A A A A G G G G A A A A A A A A
6 chr6_8085791 0 8085791 T T T T A A T T T T T T T T T T T T T T
6 chr6_8086460 0 8086460 G G G G G G G G G G G G G G G G A A G G
6 chr6_8089317 0 8089317 A A A A A A A A A A A A C C A A A A A A
6 chr6_8101816 0 8101816 A A A A A A A A A A A C A A A A A A A A
6 chr6_8102711 0 8102711 G G G G G G G G G G G G C C G G G G G G
6 chr6_8111896 0 8111896 G G G G G G G G G G G G G G G G C C G G
6 chr6_8116173 0 8116173 T T T T T T T T T T T T C C C C T T T T
6 chr6_8116350 0 8116350 A A C C A C A A A A A A A A A A A A A A
6 chr6_8120803 0 8120803 A A A A A A A A G G G G A A A A A A A A
6 chr6_8122012 0 8122012 C C C C C C C C C C C C C C A A C C C C
6 chr6_8124846 0 8124846 C C C C C C C C C C C C C C C C T T C C
6 chr6_8134126 0 8134126 T T T T T T T T C C C C T T T T T T T T
6 chr6_8136003 0 8136003 C C C C C C C C T T T T C C C C C C C C
6 chr6_8142764 0 8142764 G G G G G G G G G G G G G G A A G G G G
6 chr6_8147821 0 8147821 T T T T T T T T T T T T A T A A T T T T
6 chr6_8157550 0 8157550 C C C C C C C C G G G G C C C C C C C C
6 chr6_8159329 0 8159329 T T T T T T T T C C C C T T T T T T T T
6 chr6_8159517 0 8159517 C C C C C C C C C C C C C C T T C C C C
6 chr6_8169656 0 8169656 C C C C C C C C T T T T C C C C C C C C
6 chr6_8172134 0 8172134 C C C C C C C C C C C C C T C C C C C C
6 chr6_8178174 0 8178174 C C C C C C C C C C C C C C G G C C C C
6 chr6_8178540 0 8178540 C C C C C C C C A A A A C C C C C C C C
6 chr6_8181671 0 8181671 G G A G G G G G G G G G G G G G G G G G
6 chr6_8196280 0 8196280 G G G G A G G G G G G G G G G G G G G G
6 chr6_8196904 0 8196904 C C C C C C C C G G G G C C C C C C C C
6 chr6_8208729 0 8208729 T T T T T T T T C C C C T T T T T T T T
6 chr6_8227343 0 8227343 A A A A A A A A C C C C A A A A A A A A
6 chr6_8231203 0 8231203 G G G G A G G G G G G G G G G G G G G G
6 chr6_8234515 0 8234515 C C C C C C C C C C C C C T C C C C C C
6 chr6_8242336 0 8242336 A A G G G G A A G G G G G G G G G G A A
6 chr6_8245490 0 8245490 T T T T G T T T T T T T T T T T T T T T
6 chr6_8248027 0 8248027 C C C C C C C C A C C C C C C C C C C C
6 chr6_8248170 0 8248170 G G G G G G G G G G G G G G A A G G G G
6 chr6_8255075 0 8255075 C C C C C C C C C C C C C C C C T T C C
6 chr6_8261964 0 8261964 T T T T T T T T T T C T T T T T T T T T
6 chr6_8265045 0 8265045 C C C C C C C C C T C C C C C C C C C C
6 chr6_8271585 0 8271585 C C C C C C C C G G G G C C C C C C C C
6 chr6_8273036 0 8273036 G G A A A A G G A A A A A A A A A A G G
6 chr6_8274138 0 8274138 C C C C C C C C C C C C C T C C C C C C
6 chr6_8276125 0 8276125 G G G G G G G G A A G G G G G G G G G G
6 chr6_8278300 0 8278300 T T T T T T T T C C C C T T T T T T T T
6 chr6_8280565 0 8280565 G G G G G G G G A A A A G G G G G G G G
6 chr6_8282501 0 8282501 C C C C C C C C G G G G C C C C C C C C
6 chr6_8286928 0 8286928 T T T T T T T T C C C C T T T T T T T T
6 chr6_8288798 0 8288798 G G G G G G G G A A A A G G G G G G G G
6 chr6_8294000 0 8294000 T T C C C T T T T T T T T T T T T T T T
6 chr6_8294926 0 8294926 G G G G G G G G G G G G G G G G A A G G
6 chr6_8295133 0 8295133 G G A A A A G G G G G G G G G G G G G G
6 chr6_8299020 0 8299020 C C C C C C C C C C C C T T C C C C C C
6 chr6_8306257 0 8306257 A A T T A T A A A A A A A A A A A A A A
6 chr6_8307015 0 8307015 C C C C C C C C C C C T C C C C C C C C
6 chr6_8307945 0 8307945 G G A A A A G G A A A A A A A A A A G G
6 chr6_8308513 0 8308513 C C C C C C C C C C C C C C C C G G C C
6 chr6_8309482 0 8309482 G G G G G G G G G G G G G G G G T T G G
6 chr6_8310001 0 8310001 T T T T C T T T T T T T T T T T T T T T
6 chr6_8311140 0 8311140 T T T T T T T T A A A T T T T T T T T T
6 chr6_8315704 0 8315704 A A A A C C A A A A A A A A A A A A A A
6 chr6_8318305 0 8318305 C C A A A A C C A A A A A A A A A A C C
6 chr6_8319240 0 8319240 G G G G G G G G A A A A A A A A A A G G
6 chr6_8319521 0 8319521 T T T T T T T T C C C C T T T T T T T T
6 chr6_8320858 0 8320858 T T T T T T T T T T T T T T T T G G T T
6 chr6_8322826 0 8322826 G G T T G G G G G G G G G G G G G G G G
6 chr6_8324066 0 8324066 T T T T T T T T C C C C T T T T T T T T
6 chr6_8324198 0 8324198 T T C C C C T T C C C C C C C C C C T T
6 chr6_8324402 0 8324402 A A A A A A A A G G G G A A A A A A A A
6 chr6_8328242 0 8328242 C C C C C C C C C T C T C C C C C C C C
6 chr6_8330385 0 8330385 C C C C C C C C A A A A C C C C C C C C
6 chr6_8332538 0 8332538 C C C C C C C C C C C C T T C C C C C C
6 chr6_8333229 0 8333229 A A A A A A A G A A A A A A A A A A A A
6 chr6_8341322 0 8341322 A A A A A A A A A A A A A G A A A A A A
6 chr6_8342949 0 8342949 C C C C C C C C A C A C C C C C C C C C
6 chr6_8349858 0 8349858 G G G G G G G G G G G G A G G G G G G G
6 chr6_8351289 0 8351289 G G G G G G G G A A A A G G G G G G G G
6 chr6_8351749 0 8351749 G G G G G G G G G G G G G G C C G G G G
6 chr6_8368571 0 8368571 T T C C T T T T T T T T T T T T T T T T
6 chr6_8377970 0 8377970 C C C C C C C T C C C C C C C C C C C C
6 chr6_8378308 0 8378308 C C A A A A C C A A A A A A A A A A A A
6 chr6_8380810 0 8380810 T T T T T T T T T T T T G T T T T T T T
6 chr6_8381692 0 8381692 C C C C C C C C C C C C C C A A C C C C
6 chr6_8385840 0 8385840 T T T T T T T T A A A A T T T T T T T T
6 chr6_8386547 0 8386547 C C C C C C C C G G G G C C C C C C C C
6 chr6_8393365 0 8393365 G G G G G G G G T T T T G G G G G G G G
6 chr6_8394015 0 8394015 C C T T T T C T T T T T T T T T T T C C
6 chr6_8396334 0 8396334 A A A A A A A A A A A A A A C C A A A A
6 chr6_8403792 0 8403792 T T C C C C C C C C C C C C C C C C T T
6 chr6_8411934 0 8411934 T T T T T T T T G G G G T T T T T T T T
6 chr6_8413890 0 8413890 A A A A A A A A A A A T A A A A A A A A
6 chr6_8415315 0 8415315 C C C C C C C C C C C C C T C C C C C C
6 chr6_8418076 0 8418076 C C C C C C C C C G C G C C C C C C C C
6 chr6_8419364 0 8419364 T T T T T T G G T T T T T T T T T T T T
6 chr6_8421098 0 8421098 G G G G G G G G A A A A G G G G G G G G
6 chr6_8431584 0 8431584 T T T T T T T T C C C C T T T T T T T T
6 chr6_8433917 0 8433917 G G G G A A G G G G G G A G G G G G G G
6 chr6_8435021 0 8435021 C C C C C C C C C C A A C C C C C C C C
6 chr6_8436157 0 8436157 C C C C C C C C C C C C C C C C C G C C
6 chr6_8447548 0 8447548 T T C C C T T T C C C C C C C C C C T T
6 chr6_8454863 0 8454863 G G G G G G G G A A A A G G G G G G G G
6 chr6_8468230 0 8468230 T T T T T T T T T T T T T T C C T T T T
6 chr6_8468436 0 8468436 C T T T T T T T T T T T T T T T T T T T
6 chr6_8473481 0 8473481 T T T T T T T T T T T T C C T T T T T T
6 chr6_8478267 0 8478267 C C C C C C C C T T T T C C C C C C C C
6 chr6_8480585 0 8480585 T T T T G T T T T T T T T T T T T T T T
6 chr6_8481000 0 8481000 A A A A A A A A A A A A A A A A G G A A
6 chr6_8488801 0 8488801 G G G G G G G G A G G G G G G G G G G G
6 chr6_8491639 0 8491639 G G G G G G G G G G G G G G A A G G G G
6 chr6_8492332 0 8492332 G G G G G G G G G G G G A G G G G G G G
6 chr6_8506875 0 8506875 A A A C C C A A A A A A A A A A A A A A
6 chr6_8517516 0 8517516 T T T T C C T T T T T T T T T T T T T T
6 chr6_8517652 0 8517652 G G G G G G G G G G G G G G A A G G G G
6 chr6_8523350 0 8523350 G G G G G G G G G G G G A G G G G G G G
6 chr6_8525632 0 8525632 C C C C C C C C C C C C C T C C C C C C
6 chr6_8529201 0 8529201 A A A A A A A A G G G G A A A A A A A A
6 chr6_8543002 0 8543002 T T G G T T T T T T T T T T T T T T T T
6 chr6_8551286 0 8551286 C T C C C C T T C C C C C C C C C C C C
6 chr6_8551516 0 8551516 G G G G A G G G G G G G G G G G G G G G
6 chr6_8551946 0 8551946 G G G G G G G G A G A A G G G G G G G G
6 chr6_8552073 0 8552073 T T T T T T T T C C C C T T T T T T T T
6 chr6_8554515 0 8554515 G G G G G G G G G G G G G G G G A A G G
6 chr6_8555780 0 8555780 C C C T C C C C C C C C C C C C C C C C
6 chr6_8558161 0 8558161 C C C C C C C C C C C C C C T T C C C C
6 chr6_8563234 0 8563234 A A A A A A A A A A A A A A A A A G A A
6 chr6_8563272 0 8563272 C C C C C C C C G G G G C C C C C C C C
6 chr6_8577424 0 8577424 A A A A A A A A A A A A A A A A G G A A
6 chr6_8580022 0 8580022 G G A A A A A A A A A A A A A A A A G G
6 chr6_8580218 0 8580218 G G A A A A G G A A A A A A A A A A G G
6 chr6_8585530 0 8585530 A A A A A A A A A G A A A A A A A A A A
6 chr6_8589765 0 8589765 G G G G G G G G C C C C G G G G G G G G
6 chr6_8590053 0 8590053 T T T T T T T T T T T T T T C C T T T T
6 chr6_8591257 0 8591257 C C C C C C C C C C C C C C C C T T C C
6 chr6_8595582 0 8595582 T T T T T T T T C C C C T T T T T T T T
6 chr6_8595736 0 8595736 C C C C C C C C T T T T C C C C C C C C
6 chr6_8596332 0 8596332 G G G G G G G G G G G G G T G G G G G G
6 chr6_8604496 0 8604496 G G G G G G G G A A A A G G G G G G G G
6 chr6_8609328 0 8609328 T T T T T T T T T T T T C T T T T T T T
6 chr6_8611745 0 8611745 C C C C C C C C G G G G C C C C C C C C
6 chr6_8613250 0 8613250 G G G G G G G G G G G G A G G G G G G G
6 chr6_8623602 0 8623602 A A A A A A A A A C A A A A A A A A A A
6 chr6_8626415 0 8626415 T T T T T T T T T T A T T T T T T T T T
6 chr6_8629661 0 8629661 G G G G G G A G G G G G G G G G G G G G
6 chr6_8630810 0 8630810 C C C C C C C C C C C C C C G G C C C C
6 chr6_8634896 0 8634896 C C C C C T C C C C C C C C C C C C C C
6 chr6_8635554 0 8635554 A A A A A A A A A A A A A A C C A A A A
6 chr6_8636691 0 8636691 C C C C C C C C C C C T C C C C C C C C
6 chr6_8643289 0 8643289 A A A A A A A G A A A A A A A A A A A A
6 chr6_8645410 0 8645410 T T C C T T T T T T T T T T T T T T T T
6 chr6_8656986 0 8656986 G G G G G G G G A A A A G G G G G G G G
6 chr6_8665041 0 8665041 A A A A A A A A G G G G A A A A A A A A
6 chr6_8665058 0 8665058 T T T T T T T T C C C C T T T T C C T T
6 chr6_8678823 0 8678823 C C C C C C C C C C C C C C C C T T C C
6 chr6_8681350 0 8681350 G G G G G G G G G G G G C C G G G G G G
6 chr6_8688845 0 8688845 T T T T T T T T C T T T T T T T T T T T
6 chr6_8694941 0 8694941 T T T T T T T T T T C T T T T T T T T T
6 chr6_8695066 0 8695066 G G G G G G G G G G G G G G G G C G G G
6 chr6_8698364 0 8698364 C C C C C C C C C C C C C T C C C C C C
6 chr6_8702471 0 8702471 G G A A G G G G G G G G G G G G G G G G
6 chr6_8702997 0 8702997 G T T T T T T T T T T T T T T T T T T T
6 chr6_8703764 0 8703764 T T T T T T T T T T C T T T T T T T T T
6 chr6_8707317 0 8707317 G G G G G G G G T T T T G G G G G G G G
6 chr6_8711564 0 8711564 G G G G A G G G G G G G G G G G G G G G
6 chr6_8719202 0 8719202 T T T T T T T T T T T T T T T T C C T T
6 chr6_8722274 0 8722274 A A A A A A A A A A A A A T A A A A A A
6 chr6_8722372 0 8722372 G G G G A G G G G G G G G G G G G G G G
6 chr6_8728034 0 8728034 C C C C C C C C T T T T C C C C C C C C
6 chr6_8730214 0 8730214 A A A A A A A A G G G G A A A A A A A A
6 chr6_8730980 0 8730980 T T T T T T T T T T T T G T T T T T T T
6 chr6_8731422 0 8731422 A A A A A A A A A A A A A A A A C C A A
6 chr6_8732094 0 8732094 C C C C C C C C C C C C C T C C C C C C
6 chr6_8740048 0 8740048 A A A A A A A A G G G G A A A A A A A A
6 chr6_8742671 0 8742671 T T T T T T T T T T T T T T T T C C T T
6 chr6_8743734 0 8743734 T T T T T T T T T T T T C C T T T T T T
6 chr6_8745824 0 8745824 T T T T T T T T T T T T G G T T T T T T
6 chr6_8746288 0 8746288 C C C C C C C C C C C C C C T T C C C C
6 chr6_8746369 0 8746369 G G G G G G G G C C C C G G G G G G G G
6 chr6_8752161 0 8752161 C C C C C C C C C G C G C C C C C C C C
6 chr6_8753718 0 8753718 A A G G G G A A G G G G G G G G G G A A
6 chr6_8753757 0 8753757 C C T T C C C C C C C C C C C C C C C C
6 chr6_8770533 0 8770533 G G A G G G G G G G G G G G G G G G G G
6 chr6_8774571 0 8774571 G G A A A A G G G G G G A A A A A A G G
6 chr6_8793070 0 8793070 A A A A A A A A G G G G A A A A A A A A
6 chr6_8797062 0 8797062 A A A A A A A A A A A A G G G G A A A A
6 chr6_8800877 0 8800877 G G A A A A G G G G G G G G A A G G G G
6 chr6_8804927 0 8804927 A A A A A A A A A C A A A A A A A A A A
6 chr6_8812145 0 8812145 C C C C C C C C C C C C C T C C C C C C
6 chr6_8813020 0 8813020 C C C C C C C C T T T T C C C C C C C C
6 chr6_8817312 0 8817312 T T T T T T T T G G G G T T T T T T T T
6 chr6_8818730 0 8818730 G G G G G G G G A A A A G G G G G G G G
6 chr6_8823395 0 8823395 C C C C C C C C C C C C C C T T C C C C
6 chr6_8838897 0 8838897 G G G G G G G G G G G G A G G G G G G G
6 chr6_8843623 0 8843623 C C C C C C C C C C C C C C G G C C C C
6 chr6_8844848 0 8844848 A A T T T T A A T T T T T T T T T T A A
6 chr6_8847801 0 8847801 C C C C C C C C C C C C C C C C T T C C
6 chr6_8851304 0 8851304 G G G G G G G G T T T T G G G G G G G G
6 chr6_8857237 0 8857237 G G G G G G G G A A A G G G G G G G G G
6 chr6_8858678 0 8858678 T T T T T T T T C C C C T T T T T T T T
6 chr6_8859477 0 8859477 T T T T T T T T C C C C T T T T T T T T
6 chr6_8865711 0 8865711 G G G G G G G G A A A A G G G G G G G G
6 chr6_8871572 0 8871572 G G G G G G G G G G G G G G C C G G G G
6 chr6_8873151 0 8873151 C C A C C C C C C C C C C C C C C C C C
6 chr6_8876187 0 8876187 C C C T C C C C C C C C C C C C C C C C
6 chr6_8881190 0 8881190 T T T T T T T T C C C C T T T T T T T T
6 chr6_8887737 0 8887737 T T G G G G T T G G G G G G G G G G T T
6 chr6_8894090 0 8894090 G G G G G G G G G G A A G G G G G G G G
6 chr6_8895223 0 8895223 A A A A A A A A A A A A G G G G A A A A
6 chr6_8895411 0 8895411 C C C C C T C C C C C C C C C C C C C C
6 chr6_8898174 0 8898174 C C C C C C C C C C C C C C A A A A C C
6 chr6_8904480 0 8904480 T T T T T T T T G G G G T T T T T T T T
6 chr6_8921854 0 8921854 A A A A A A A A A A A A A A A A C C A A
6 chr6_8928430 0 8928430 G G G G G G G G A A A A A A A A A A G G
6 chr6_8930102 0 8930102 G G G G A A G G G G G G G G G G G G G G
6 chr6_8933273 0 8933273 G G A A A A G G G G G G G G G G G G G G
6 chr6_8940255 0 8940255 A A A A A A A A A A A A A A G G A A A A
6 chr6_8942375 0 8942375 T T T T T T T T T T T T T T T T A A T T
6 chr6_8945651 0 8945651 T T T T T T T T C C C C T T T T T T T T
6 chr6_8952724 0 8952724 C C C C C C C C C C C T C C C C C C C C
6 chr6_8956161 0 8956161 A A A A A A A A G G G G A A A A A A A A
6 chr6_8958598 0 8958598 G G G G G G G G G G G G A A A A A A G G
6 chr6_8961109 0 8961109 C C C C C C C C T T T T C C C C C C C C
6 chr6_8961519 0 8961519 G G G G G G G G A A A A G G G G G G G G
6 chr6_8965000 0 8965000 G G G G C C G G G G G G G G G G G G G G
6 chr6_8972327 0 8972327 C C C C C C C C C C C C C C C G C C C C
6 chr6_8976644 0 8976644 G G G G G G G G C C C C G G G G G G G G
6 chr6_8983660 0 8983660 A A A A A A A A A A A A A C A A A A A A
6 chr6_8984089 0 8984089 G G G G G G G G C C C C G G G G G G G G
6 chr6_8986410 0 8986410 G G G G G G G G G G G G G G A G G G G G
6 chr6_8988370 0 8988370 G G G G G G G G G G G G G G A G G G G G
6 chr6_8991887 0 8991887 G G G G G G G G A A A A G G G G G G G G
6 chr6_8999225 0 8999225 G G G G G G G G G G G G A A G G G G G G
6 chr6_9002335 0 9002335 A A C C A C A A A A A A A A A A A A A A
6 chr6_9003434 0 9003434 G G G G G G G G C G G G G G G G G G G G
6 chr6_9008889 0 9008889 C C C C C C C C G G G G C C C C C C C C
6 chr6_9021583 0 9021583 G G A A A A G G G G G G G G G G G G G G
6 chr6_9024089 0 9024089 G G A A A A G G G G G G A A A A A A G G
6 chr6_9028830 0 9028830 G G G G G G G G A A A A G G G G G G G G
6 chr6_9030031 0 9030031 C C C C C C C C C T C T C C C C C C C C
6 chr6_9040232 0 9040232 G G G G A G G G G G G G G G G G G G G G
6 chr6_9040360 0 9040360 C C C C C C C C C C C T C C C C C C C C
6 chr6_9041674 0 9041674 T T T T T T T T C C C C T T T T T T T T
6 chr6_9047954 0 9047954 C C C C C C C C T T T T C C C C C C C C
6 chr6_9052643 0 9052643 T T T T T T T T T T T T T T T T C C T T
6 chr6_9053004 0 9053004 G G G G G G G G T T T T G G G G G G G G
6 chr6_9056614 0 9056614 C C C T C C C C C C C C C C C C C C C C
6 chr6_9057651 0 9057651 G G G G C C G G G G G G G G G G G G G G
6 chr6_9060483 0 9060483 G G G G G G G G G G G G G G G G T T G G
6 chr6_9075827 0 9075827 T T T T T T T T A A A A T T T T T T T T
6 chr6_9078752 0 9078752 C C C C C T C C T T T T T T T T T T C C
6 chr6_9081092 0 9081092 G G G G G G G G G G G G A A G G G G G G
6 chr6_9081208 0 9081208 C C C C C C C C C T C C C C C C C C C C
6 chr6_9084964 0 9084964 A A A A A A A A T T T T A A A A A A A A
6 chr6_9088780 0 9088780 G G G G G G G G A G G G G G G G G G G G
6 chr6_9092524 0 9092524 G G C C C G G G G G G G G G G G G G G G
6 chr6_9094371 0 9094371 A A A A A A A A A A A A A T A A A A A A
6 chr6_9095915 0 9095915 A C C C C C C C C C C C C C C C C C C C
6 chr6_9096234 0 9096234 T T T T T T T T G G G G G G G G G G T T
6 chr6_9097983 0 9097983 A A A A A A A A A A A A A A A A A G A A
6 chr6_9099984 0 9099984 G G G G G G G G G G G G C C C C G G G G
6 chr6_9100513 0 9100513 G G A A A A G G G G G G G G G G G G G G
6 chr6_9101130 0 9101130 A A G G G G A A G G G G A A A A A A A A
6 chr6_9101819 0 9101819 A C C C C C C C C C C C C C C C C C A A
6 chr6_9102394 0 9102394 C C C C C C C C C C C C C C G G C C C C
6 chr6_9104827 0 9104827 G G G G G G G G G G G G A G G G G G G G
6 chr6_9114122 0 9114122 C C C C C C C C T T T T C C C C C C C C
6 chr6_9114711 0 9114711 C C C C C C C C C C C G C C C C C C C C
6 chr6_9121489 0 9121489 C C C C C C C C T T T T C C C C C C C C
6 chr6_9121849 0 9121849 C C C C C C C C C C C C C T C C C C C C
6 chr6_9125254 0 9125254 C C C C C T C C C C C C C C C C C C C C
6 chr6_9128214 0 9128214 A A A A A A A A A A A A A G A A A A A A
6 chr6_9128253 0 9128253 A A A A A A A A A A A A A A A A G G A A
6 chr6_9128267 0 9128267 T T T T T T T T T T T T T T T T C C T T
6 chr6_9131228 0 9131228 C C C T C C C C C C C C C C C C C C C C
6 chr6_9132697 0 9132697 C C C C C T C C C C C C C C C C C C C C
6 chr6_9136630 0 9136630 G G G G G G G G G G G G G G C G G G G G
6 chr6_9139971 0 9139971 A A A A A A A A C C C C A A A A A A A A
6 chr6_9146141 0 9146141 G G G G G G G G G G G G G G G G A A G G
6 chr6_9149916 0 9149916 C C C C C C C C T T T T T T T T T T C C
6 chr6_9152699 0 9152699 G G G G G G G G A A A A G G G G G G G G
6 chr6_9154277 0 9154277 C C C C C C C C C C T T C C C C C C C C
6 chr6_9161520 0 9161520 C C C C C C C C C C C C C T C C C C C C
6 chr6_9171011 0 9171011 A A A G G G A A A A A A A A A A A A A A
6 chr6_9171583 0 9171583 C C C C C C C C T T T T C C C C C C C C
6 chr6_9172292 0 9172292 C C C C C T C C C C C C C C C C C C C C
6 chr6_9176939 0 9176939 T T C C C C T T C C C C C C C C C C T T
6 chr6_9183508 0 9183508 C G C C C C C C C C C C C C C C C C C C
6 chr6_9184507 0 9184507 G G G G G G G G G G G G T T G G G G G G
6 chr6_9203006 0 9203006 A A A A A A A A G G G G A A A A A A A A
6 chr6_9207779 0 9207779 A A G G G G A A G G G G A A A A A A A A
6 chr6_9212236 0 9212236 T T T T C C T T C C C C C C C C C C T T
6 chr6_9212490 0 9212490 C C C C C T C C C C C C C C C C C C C C
6 chr6_9213021 0 9213021 G G A G G G G G G G G G G G G G G G G G
6 chr6_9213068 0 9213068 C C C C C C C T C C C C C C C C C C C C
6 chr6_9213974 0 9213974 A A A A A A A A G G G G A A A A A A A A
6 chr6_9215873 0 9215873 C C C C C C C C C C C C T T T T T T C C
6 chr6_9220713 0 9220713 G G G T G G G G G G G G G G G G G G G G
6 chr6_9221861 0 9221861 C C C C C C C C C C C C C C C G C C C C
6 chr6_9224201 0 9224201 C C C C T T C C C C C C C C C C C C C C
6 chr6_9226751 0 9226751 A G G G G G G G G G G G G G G G G G A A
6 chr6_9230720 0 9230720 C C C C C C C T C C C C C C C C C C C C
6 chr6_9232914 0 9232914 T T T T T T T T C T C T T T T T T T T T
6 chr6_9233468 0 9233468 G G G G G G G G G G G G G G G G A A G G
6 chr6_9233782 0 9233782 C C C C C C G G C C C C C C C C C C C C
6 chr6_9240378 0 9240378 G G G G G G G G A A A A G G G G G G G G
6 chr6_9248443 0 9248443 C G G G G G G G G G G G G G G G G G G G
6 chr6_9254850 0 9254850 T T T T T T T T T T T T T T T T C C T T
6 chr6_9255405 0 9255405 A G G G G G G G G G G G G G G G G G G G
6 chr6_9255756 0 9255756 A G G G G G G G G G G G G G G G G G G G
6 chr6_9257626 0 9257626 T T T T T T C T T T T T T T T T T T T T
6 chr6_9266206 0 9266206 G G G G G G G G T T T T G G G G G G G G
6 chr6_9271295 0 9271295 C C C C C C C C C C C C C C C C T T C C
6 chr6_9276909 0 9276909 G G A A A G G G G G G G G G G G G G G G
6 chr6_9281668 0 9281668 G G G G G G G G G G G G C C G G G G G G
6 chr6_9284287 0 9284287 G G G G G G G G A A G G G G G G G G G G
6 chr6_9287448 0 9287448 C T T T T T C T T T T T T T T T T T C C
6 chr6_9305445 0 9305445 G G G G G G G G G G A G G G G G G G G G
6 chr6_9306059 0 9306059 A A A A A A A A A A A A G G G G G G A A
6 chr6_9307497 0 9307497 T T T T T T T T T T A T T T T T T T T T
6 chr6_9310436 0 9310436 G G G G G G G G A G A G G G G G G G G G
6 chr6_9314509 0 9314509 T T T T T T T T G G T T T T T T T T T T
6 chr6_9320280 0 9320280 G G G G G G G G A G G G G G G G G G G G
6 chr6_9320981 0 9320981 G G G G G G G G G G A G G G G G G G G G
6 chr6_9322886 0 9322886 T T T T A T T T T T T T T T T T T T T T
6 chr6_9324477 0 9324477 G G C C C C G G C C C C C C C C C C G G
6 chr6_9324730 0 9324730 C C C C C C C C T T T T C C C C C C C C
6 chr6_9330513 0 9330513 C C C C C C C C T T T T C C C C C C C C
6 chr6_9333248 0 9333248 A A A A A A A A A A A G A A A A A A A A
6 chr6_9333422 0 9333422 T T T T T T T T T T T T T T C T T T T T
6 chr6_9334833 0 9334833 A A A A A A A A A A A A A A A A G G A A
6 chr6_9336285 0 9336285 C T T T T T C T T T T T T T T T T T T T
6 chr6_9338041 0 9338041 G G G G G G G G G G G G A G G G A G G G
6 chr6_9339379 0 9339379 C C C C C T C C C C C C C C C C C C C C
6 chr6_9340854 0 9340854 T T T T A A T T T T T T T T T T T T T T
6 chr6_9343100 0 9343100 C C C C C C C C G G G G C C C C C C C C
6 chr6_9353141 0 9353141 C C C C C C C C A C C C C C C C C C C C
6 chr6_9353464 0 9353464 T T A A A A T T T T T T T T T T T T T T
6 chr6_9355152 0 9355152 C C C C C C C T C C C C C C C C C C C C
6 chr6_9359816 0 9359816 T T T T T T T T C C C C T T T T T T T T
6 chr6_9361809 0 9361809 C C C G C C C C C C C C C C C C C C C C
6 chr6_9361854 0 9361854 A A A A A A A A G G G G A A A A A A A A
6 chr6_9362530 0 9362530 G G G G G G G G T T T T T T G G G G G G
6 chr6_9372102 0 9372102 A A A A A A A A A A A A G G A A A A A A
6 chr6_9372603 0 9372603 C C T T T T C C T T T T C C C C T T C C
6 chr6_9384659 0 9384659 G G G G G G G G G G G G G G G G C G G G
6 chr6_9395879 0 9395879 C C C C C C C T C C C C C T C C C C C C
6 chr6_9396604 0 9396604 C C C C C C C C C C C C C T C C C C C C
6 chr6_9414438 0 9414438 A A A A A A A A A A A A T T T T A A A A
6 chr6_9417321 0 9417321 G G G G G G A G A A A A G G G G G G G G
6 chr6_9420003 0 9420003 C C C T C C C C C C C C C C C C C C C C
6 chr6_9426365 0 9426365 C C C C C C C C C C C C A C C C C C C C
6 chr6_9427821 0 9427821 G G G G G G G G A A A A G G G G G G G G
6 chr6_9428040 0 9428040 C C C C C C C C C C C C C C C C T T C C
6 chr6_9436336 0 9436336 G G G G A G G G G G G G G G G G G G G G
6 chr6_9436594 0 9436594 C C C C C C C C T T T T C C C C C C C C
6 chr6_9437022 0 9437022 G G G G G G G G C C C C G G G G G G G G
6 chr6_9438532 0 9438532 C C C C C C C T C C C C C C C C C T C C
6 chr6_9439111 0 9439111 G G G G G G G G A A A A G G G G G G G G
6 chr6_9442611 0 9442611 C C T T T T C C C C C C C C C C C T C C
6 chr6_9444108 0 9444108 G G G G G G G G A A A A G G G G G G G G
6 chr6_9448911 0 9448911 T T T T T T T T T T T T C T T T T T T T
6 chr6_9451559 0 9451559 G G A A G G G G G G G G G G G G G G G G
6 chr6_9454496 0 9454496 G G G G G G G G G G G G A G G G G G G G
6 chr6_9455998 0 9455998 A A A A A A A A A A A A A A T T A A A A
6 chr6_9460141 0 9460141 G G A A G G G G G G G G G G G G G G G G
6 chr6_9461401 0 9461401 A A A A A A A A A A A A A A A G A A A A
6 chr6_9463414 0 9463414 G G G G G G A G G G G G G G G G G G G G
6 chr6_9476499 0 9476499 C C C C C C C G C C C C C C C C C C C C
6 chr6_9476546 0 9476546 A A G G A A A A A A A A A A A A A A A A
6 chr6_9479261 0 9479261 T T T T T T T T T T T T C T T T T T T T
6 chr6_9482463 0 9482463 A A A A A A A A A A A A A A A C A A A A
6 chr6_9484689 0 9484689 G G G G G G G G G G G G G G G G A G G G
6 chr6_9490305 0 9490305 A A G G A G A A A A A A A A A A A A A A
6 chr6_9490946 0 9490946 A A C C A C A A A A A A A A A A A A A A
6 chr6_9492434 0 9492434 G G G G G G G G G G G G A G G G G G G G
6 chr6_9496921 0 9496921 G G A A A A A G A A A A A A A A A A A A
6 chr6_9500334 0 9500334 A A T T T T A A A A A A T T T T T T A A
6 chr6_9503097 0 9503097 C C C C C C C C C C C C C G C C C C C C
6 chr6_9506714 0 9506714 A G G G A A A G G G G G G G G G G G G G
6 chr6_9508225 0 9508225 C C C C C G C C C C C C C C C C C C C C
6 chr6_9510497 0 9510497 A A A A A A A A G G G G A A A A A A A A
6 chr6_9513648 0 9513648 C C C C C C C C C C C C C C C C G G C C
6 chr6_9516028 0 9516028 T T T T C T T T T T T T T T T T T T T T
6 chr6_9516159 0 9516159 T T T T T T T T C C C C T T T T T T T T
6 chr6_9516948 0 9516948 T T T T T T T T C C C C T T T T T T T T
6 chr6_9518982 0 9518982 G G G G G G G G G G G G G G A G G G G G
6 chr6_9522254 0 9522254 A A A A A A A A C C C C A A A A A A A A
6 chr6_9522625 0 9522625 C C C C C C C T C C C C C C C C C C C C
6 chr6_9530238 0 9530238 G G G G G G G G C C C C G G G G G G G G
6 chr6_9536573 0 9536573 C C C C C C C C T T T T C C C C C C C C
6 chr6_9540002 0 9540002 G G G G G G A G G G G G G G G G G G A A
6 chr6_9551318 0 9551318 T T T T G T T T T T T T T T T T T T T T
6 chr6_9552623 0 9552623 A A A A A G A A A A A A A A A A A A A A
6 chr6_9558561 0 9558561 T T T T T T T T G G G G T T T T T T T T
6 chr6_9567301 0 9567301 C C C C C C C C C C C C T T T T C C C C
6 chr6_9570672 0 9570672 T T C C C C T T C C C C C C C C C C T T
6 chr6_9570684 0 9570684 G G G G G G A G G G G G G G G G G G G G
6 chr6_9574517 0 9574517 A A A A A A A A A A A A C C A A A A A A
6 chr6_9576742 0 9576742 C C C C T T C C C C C C T T T T T T C C
6 chr6_9577021 0 9577021 C C C C C C C C C C C C C G C C C C C C
6 chr6_9580199 0 9580199 A A A A A A A A A A A A G G G G G G A A
6 chr6_9580243 0 9580243 A A A A A A A A A A A A A A A A G G A A
6 chr6_9580308 0 9580308 C C C C C C C C C C C C A A A A A A C C
6 chr6_9580371 0 9580371 C C C C C C C C C C C C T T T T T T C C
6 chr6_9585265 0 9585265 T T T T T T T T T T T T T T G G T T T T
6 chr6_9592388 0 9592388 T T T T T T T T C C C C T T T T T T T T
6 chr6_9595907 0 9595907 A A A A A A A A G G G G A A A A A A A A
6 chr6_9597110 0 9597110 A A A G G G A A A A A A A A A A A A A A
6 chr6_9597755 0 9597755 A A A A A A A A A A A A A A G G A A A A
6 chr6_9598497 0 9598497 G G G G G G G G G G G G G G G G A A G G
6 chr6_9609807 0 9609807 G G G G G G G G G G G G A G G G G G G G
6 chr6_9610938 0 9610938 C C C C C C C C T T T T C C C C C C C C
6 chr6_9613866 0 9613866 A A A A A T A A A A A A A A A A A A A A
6 chr6_9623059 0 9623059 C T C C C C C T C C C C C C C C C C C C
6 chr6_9623237 0 9623237 G G G G G G G G G G A G G G G G G G G G
6 chr6_9639354 0 9639354 T T T T T T T T C T T T T T T T T T T T
6 chr6_9642864 0 9642864 A A A A A T A A A A A A A A A A A A A A
6 chr6_9648716 0 9648716 G G G G G G G G A A A A G G A A G G G G
6 chr6_9653534 0 9653534 C C C C C C C C A A A A C C C C C C C C
6 chr6_9654954 0 9654954 A A A A A A A A A A A T A A A A A A A A
6 chr6_9657778 0 9657778 C C C C C C C C C C C C A C C C C C C C
6 chr6_9658663 0 9658663 G G G G G G G G G G G G A A A A A A G G
6 chr6_9662339 0 9662339 C C C C C C C C A A A A A A A A A A C C
6 chr6_9667859 0 9667859 C C C C C C C C C C C C C C C G C C C C
6 chr6_9671557 0 9671557 T T G T G T T T T T T T T T T T T T T T
6 chr6_9672856 0 9672856 T T T T T T T T T T T T C T T T T T T T
6 chr6_9675350 0 9675350 G G G G G G G G G G G G G G A G G G G G
6 chr6_9678742 0 9678742 G G G G G T G G G G G G G G G G G G G G
6 chr6_9684739 0 9684739 G G G G G G G T G G G G G G G G G G G G
6 chr6_9692076 0 9692076 T T T T T T T T G G G G T T T T T T T T
6 chr6_9694082 0 9694082 T T T T T T T T A A A A T T T T T T T T
6 chr6_9698054 0 9698054 G G G G G G A G G G G G G G G G G G G G
6 chr6_9703213 0 9703213 G G G G G G G G C C C C G G G G G G G G
6 chr6_9706803 0 9706803 G G G G G G G G A G G G G G G G G G G G
6 chr6_9707896 0 9707896 A A A A A A A A T T T T A A A A A A A A
6 chr6_9710858 0 9710858 G G A A A A A A A A A A A A A A A A A A
6 chr6_9712799 0 9712799 G G G G G G G G A A A A G G G G G G G G
6 chr6_9721165 0 9721165 A A A A A A A A A A A A A A T T A A A A
6 chr6_9721615 0 9721615 T T T T T T T T T T T T T T T T C C T T
6 chr6_9722078 0 9722078 A A A A A A A A A A A A A A A G A A A A
6 chr6_9722566 0 9722566 C C C C C C C C A A A A C C C C C C C C
6 chr6_9738806 0 9738806 G G A A G G G G G G G G G G G G G G G G
6 chr6_9740043 0 9740043 A A A A A G A A A A A A A A A A A A A A
6 chr6_9746301 0 9746301 G G G G G T G G G G G G G G G G G G G G
6 chr6_9747268 0 9747268 A A A A A A A A A A A A A A A C A A A A
6 chr6_9749347 0 9749347 T T T T T T T T T T T T T T C T T T T T
6 chr6_9757320 0 9757320 C C C C C C C C C C C C C C C C C G C C
6 chr6_9765168 0 9765168 T T T T T T T T C T C T T T T T T T T T
6 chr6_9769366 0 9769366 G G G G G G G G G G G G A G G G G G G G
6 chr6_9771212 0 9771212 C C C T C C C C C C C C C C C C C C C C
6 chr6_9787741 0 9787741 T T T T T T T T T T T T C T T T T T T T
6 chr6_9793186 0 9793186 G G G G G G G G A A A A G G G G G G G G
6 chr6_9796453 0 9796453 C C C C C C C C G G G G C C C C C C C C
6 chr6_9804546 0 9804546 C C C C C C C C T T T T C C C C C C C C
6 chr6_9807827 0 9807827 G G G G G G G G A A A A G G G G G G G G
6 chr6_9809227 0 9809227 C C C C C C C C C C C C C C T T C C C C
6 chr6_9809601 0 9809601 G G G G G G G G G G G G G G A A G G G G
6 chr6_9809691 0 9809691 G G G G G G G G G G G G G G A A G G G G
6 chr6_9817792 0 9817792 G G G G G G G G T T T T G G G G G G G G
6 chr6_9817939 0 9817939 G G G G G G G G G G G G A A A A G G G G
6 chr6_9821758 0 9821758 C C C C C C C C C C A C C C C C C C C C
6 chr6_9822928 0 9822928 G G G G C G G G G G G G G G G G G G G G
6 chr6_9827090 0 9827090 T T T T C T T T T T T T T T T T T T T T
6 chr6_9839792 0 9839792 T T T T T T T T T T T T A A T T T T T T
6 chr6_9840881 0 9840881 A A A A A A A A T T T T A A A A A A A A
6 chr6_9846567 0 9846567 A A G G A G A A A A A A G G G G G G A A
6 chr6_9866237 0 9866237 C C C C C C C C C C C C C C A A C C C C
6 chr6_9870526 0 9870526 T T T T T T T T C C C C T T T T T T T T
6 chr6_9870610 0 9870610 A A A A G G A A A A A A A A A A A A A A
6 chr6_9874359 0 9874359 A A A A A A A A C C C C A A A A A A A A
6 chr6_9876367 0 9876367 A C C C C C C C C C C C C C C C C C C C
6 chr6_9883656 0 9883656 C C C C C C C C T T T T T T T T T T C C
6 chr6_9885024 0 9885024 A A A A A A A A A A A A A A A A A G A A
6 chr6_9892731 0 9892731 A A A A A A A A T T T T A A A A A A A A
6 chr6_9893041 0 9893041 A C A A A A A A A A A A A A A A A A A A
6 chr6_9896670 0 9896670 A A A A A A A A A A A A T T A A A A A A
6 chr6_9899145 0 9899145 A A A A A A A A G G G G A A A A A A A A
6 chr6_9901670 0 9901670 A A A A A A A A T T T T A A A A A A A A
6 chr6_9905498 0 9905498 A G G G G G G G G G G G G G G G G G G G
6 chr6_9905891 0 9905891 C C C C C C C C C C C C C T C C C C C C
6 chr6_9911153 0 9911153 G G G G G G G G G G G G G G A G G G G G
6 chr6_9914819 0 9914819 A A G G A A A A A A A A A A A A A A A A
6 chr6_9917493 0 9917493 C C C C C C C C C T C C C C C C C C C C
6 chr6_9918004 0 9918004 A A A A A A A A A A A A A G A G A A A A
6 chr6_9918178 0 9918178 A A A A A A A A A A A A A G G G G G A A
6 chr6_9919193 0 9919193 G G G G G G G G C C C C G G G G G G G G
6 chr6_9925260 0 9925260 A A A A A A A A A C A A A A A A A A A A
6 chr6_9937782 0 9937782 T T C C C T T T T T T T T T T T T T T T
6 chr6_9947586 0 9947586 C C C C C C C C G G G G C C C C C C C C
6 chr6_9959663 0 9959663 A A C C C C A A C C C C C C C C C C A A
6 chr6_9959983 0 9959983 T T T T C T T T T T T T T T T T T T T T
6 chr6_9962102 0 9962102 T T T T G T T T T T T T T T T T T T T T
6 chr6_9964275 0 9964275 T T T T T T T T T T T T T T G T T T T T
6 chr6_9965092 0 9965092 T T T T T T T T C T C C T T T T T T T T
6 chr6_9966516 0 9966516 T T T T T T T T G G G G T T T T T T T T
6 chr6_9968402 0 9968402 G G G G G G G G G G G T G G G G G G G G
6 chr6_9973688 0 9973688 C C C C C C C C C C C C C C C C G G C C
6 chr6_9981068 0 9981068 G G G G G G G G T T T T T T T T T T G G
6 chr6_9984053 0 9984053 C C C C C C C C C C C C C C C C T T C C
6 chr6_9987822 0 9987822 C C C C C C C C T T T T C C C C C C C C
6 chr6_9988146 0 9988146 T T T T T T T T A A A A T T T T T T T T
6 chr6_9995606 0 9995606 G G A G G G G G G G G G G G G G G G G G
6 chr6_10001431 0 10001431 G G G G G G G G A A A A G G G G G G G G
6 chr6_10005091 0 10005091 C C C C C C C C C C C C C T T T C C C C
6 chr6_10008294 0 10008294 C T T T T T T T T T T T T T T T T T T T
6 chr6_10012059 0 10012059 G G A G G G G G G G G G G G G G G G G G
6 chr6_10015079 0 10015079 G G A G G G G G G G G G G G G G G G G G
6 chr6_10018205 0 10018205 C C C C C C C C C C C C C C T T C C C C
6 chr6_10028509 0 10028509 C C C C C C C C C C C C T T C C C C C C
6 chr6_10028569 0 10028569 C C C C C C C C C C C C T T C C C C C C
6 chr6_10030952 0 10030952 G G G G G G G G G G G G G G G G C C G G
6 chr6_10031242 0 10031242 A A A A A A A A A A A A A C A A A A A A
6 chr6_10032386 0 10032386 G G G G G G G G G G G G C C C C C C G G
6 chr6_10032476 0 10032476 C C C C C C C C C C C T C C C C C C C C
6 chr6_10039530 0 10039530 C C C C C C C C C C C C C T C C C C C C
6 chr6_10040508 0 10040508 T T C T T T T T T T T T T T T T T T T T
6 chr6_10060963 0 10060963 G G T T G T G G G G G G G G G G G G G G
6 chr6_10061038 0 10061038 T T T T T T C T T T T T T T T T T T T T
6 chr6_10062081 0 10062081 C C C C C C C C T T T T C C C C C C C C
6 chr6_10064247 0 10064247 G G G G G G G G T T T T G G G G G G G G
6 chr6_10071070 0 10071070 G G G G G G G G G G A G G G G G G G G G
6 chr6_10073373 0 10073373 A A A A A C A A A A A A A A A A A A A A
6 chr6_10078618 0 10078618 C C C C C C C C C C A C C C C C C C C C
6 chr6_10087915 0 10087915 A G G G G G G G G G G G G G G G G G G G
6 chr6_10096486 0 10096486 T T T T T T T T C C T T T T T T T T T T
6 chr6_10098313 0 10098313 C C C C C C C C T T T T C C C C C C C C
6 chr6_10104370 0 10104370 T T T T T T T T T T T T C T T T T T T T
6 chr6_10104863 0 10104863 A A A A A A A A A A A A A A A G A A A A
6 chr6_10104944 0 10104944 C C C C C C C C T T T T C C C C C C C C
6 chr6_10110232 0 10110232 G G G G A G G G G G G G G G G G G G G G
6 chr6_10111420 0 10111420 C C C C C C C C C C C C C T C C C C C C
6 chr6_10120691 0 10120691 G G G G G G G G G G G G G G A G G G G G
6 chr6_10127549 0 10127549 G G G G G G G G A A A A G G G G G G G G
6 chr6_10130312 0 10130312 T T T T T T T T T T T T T T T T C C T T
6 chr6_10136429 0 10136429 C C C C C C C C C C C C C C C T C C C C
6 chr6_10144328 0 10144328 C C C C T T C C C C C C C C C C C C T T
6 chr6_10151189 0 10151189 C C C C C C C C A A A A C C C C C C C C
6 chr6_10151968 0 10151968 G G G G G G G G G G G G G G G G A G G G
6 chr6_10164563 0 10164563 A A G G A G A A A A A A A A A A A A A A
6 chr6_10165025 0 10165025 C C C C C C C C C C C C C T C C C C C C
6 chr6_10166990 0 10166990 A A A A A A A A A A A T A A A A A A A A
6 chr6_10173334 0 10173334 C C C C C T C C C C C C C C C C C C C C
6 chr6_10176820 0 10176820 G G G G G G G G G G G G G G A A G G G G
6 chr6_10179726 0 10179726 G G G G G G G G A G G G G G G G G G G G
6 chr6_10181550 0 10181550 C C C C C C C C C C C C C C C C T T C C
6 chr6_10182494 0 10182494 G G G G C G G G G G G G G G G G G G G G
6 chr6_10193430 0 10193430 C G G G G G G G G G G G G G G G G G G G
6 chr6_10195735 0 10195735 A G G G G G G G G G G G G G G G G G G G
6 chr6_10196123 0 10196123 C C C C C C C C C C C C T T C C C C C C
6 chr6_10201116 0 10201116 C C C C C C C C C C C C C C C T C C C C
6 chr6_10206792 0 10206792 C C C C C C C C C C C C C C C C C G C C
6 chr6_10208203 0 10208203 C C A A C C C C C C C C C C C C C C C C
6 chr6_10212689 0 10212689 A A A A A T A A A A A A A A A A A A A A
6 chr6_10215399 0 10215399 T T T T G T T T T T T T T T T T T T T T
6 chr6_10230358 0 10230358 T T T T T T T T C C C C T T T T T T T T
6 chr6_10234256 0 10234256 C C C C C C C C C C C C C C T T C C C C
6 chr6_10236533 0 10236533 G G G G A A G G G G G G G G G G G G G G
6 chr6_10241459 0 10241459 A A A A A A A A A A A A A G A A A A A A
6 chr6_10242630 0 10242630 C C C C C C C C C C C C C C C C C G C C
6 chr6_10243167 0 10243167 C C C C T T C C C C C C C C C C C C C C
6 chr6_10246810 0 10246810 A T A A A A A A A A A A A A A A A A T T
6 chr6_10248185 0 10248185 A A A A A A A A A C A A A A A A A A A A
6 chr6_10253823 0 10253823 G G G G G G G G G G G G A G G G G G G G
6 chr6_10257893 0 10257893 C C C C C C C G C C C C C C C C C C C C
6 chr6_10264796 0 10264796 A A A A A A A A G G G G A A A A A A A A
6 chr6_10266397 0 10266397 A A A A A A A T A A A A A A A A A A A A
6 chr6_10271281 0 10271281 T T T T T T T T C T T T T T T T T T T T
6 chr6_10288695 0 10288695 G G A G G G G G G G G G G G G G G G G G
6 chr6_10292926 0 10292926 T T T T T T T T C T C T T T T T T T T T
6 chr6_10294907 0 10294907 T T T T C C T T T T T T T T T T T T T T
6 chr6_10301905 0 10301905 C T T T T T T T T T T T T T T T T T T T
6 chr6_10303889 0 10303889 T T T T T T T T C T T T T T T T T T T T
6 chr6_10306421 0 10306421 G G G G G G G G C C C C G G G G G G G G
6 chr6_10310647 0 10310647 A A A A C C A A A A A A C C A A C C A A
6 chr6_10311559 0 10311559 A A A C A A A A A A A A A A A A A A A A
6 chr6_10314737 0 10314737 C C C C C C C C C T C C C C C C C C C C
6 chr6_10322605 0 10322605 G G G G G G G G G G G G G G A A G G G G
6 chr6_10327650 0 10327650 T T T T T T T T T T C T T T T T T T T T
6 chr6_10328331 0 10328331 G G A G G G G G G G G G G G G G G G G G
6 chr6_10335247 0 10335247 A G A A A A A A A A A A A A A A A A A A
6 chr6_10337499 0 10337499 G G G G G G A G G G G G G G G G G G G G
6 chr6_10339503 0 10339503 C C C C C C C C G G G G C C C C C C C C
6 chr6_10341123 0 10341123 G G G G G G G G G G G G A A A A A A G G
6 chr6_10342203 0 10342203 G G G G G G G G A A A A G G G G G G G G
6 chr6_10346169 0 10346169 G G G G G G G G A A A A G G G G G G G G
6 chr6_10348151 0 10348151 C C C C C C C C C T C T C C C C C C C C
6 chr6_10350849 0 10350849 G G G G G G A A G G G G G G G G G G G G
6 chr6_10351242 0 10351242 T T T T T T T T G G G G T T T T T T T T
6 chr6_10356039 0 10356039 G G G G G G G G A A A A G G G G G G G G
6 chr6_10357902 0 10357902 C C C C C C C C C C C C C T C C C C C C
6 chr6_10359477 0 10359477 C C C C C C C C G G G G C C C C C C C C
6 chr6_10368109 0 10368109 C C C C C C C C C C C C C T C C C C C C
6 chr6_10374536 0 10374536 G G A A G G G G A A A A G G A A G G G G
6 chr6_10375152 0 10375152 G G A G G G G G G G G G G G G G G G G G
6 chr6_10375229 0 10375229 T T C C C C C C C C C C C C C C C C T T
6 chr6_10376735 0 10376735 C C C C C C C C G G G G C C C C C C C C
6 chr6_10377364 0 10377364 A A A A A A A A A A A A A A G G A A A A
6 chr6_10381422 0 10381422 A A A A A A A A A A A A G G A A A A A A
6 chr6_10392638 0 10392638 T T T T T T C T T T T T T T T T T T T T
6 chr6_10394971 0 10394971 A A A A A A A T A A A A A A A A A A A A
6 chr6_10399615 0 10399615 G G G G G G G G A A A A G G G G G G G G
6 chr6_10403685 0 10403685 A A A A A A A A A G A A A A A A A A A A
6 chr6_10406369 0 10406369 T T T T T T T T T T T T C T T T T T T T
6 chr6_10407613 0 10407613 A A A A A A A A A A A A T T A A A A A A
6 chr6_10413748 0 10413748 T T T T T T T T C C C C T T T T T T T T
6 chr6_10422820 0 10422820 T T T T T T T T T T T T T T A A T T T T
6 chr6_10429707 0 10429707 C C C C A C C C C C C C C C C C C C C C
6 chr6_10432950 0 10432950 G G G G G G G G A A A A G G G G G G G G
6 chr6_10433934 0 10433934 A A A A A A A A A A A G A A A A A A A A
6 chr6_10435910 0 10435910 A A A A A A A A A A A T A A A A A A A A
6 chr6_10444266 0 10444266 T T T T T T T T C T T T T T T T T T T T
6 chr6_10446608 0 10446608 G G G G G G A G G G G G A G G G G G G G
6 chr6_10449266 0 10449266 C C C T C C C C C C C C C C C C C C C C
6 chr6_10450100 0 10450100 C C C C C C C C C C C C C T C C C C C C
6 chr6_10452624 0 10452624 A A A A A A A A G G G G A A A A A A A A
6 chr6_10453617 0 10453617 A A A A A A A G A A A A A A A A A A A A
6 chr6_10456083 0 10456083 T T T T T T T T G G G G T T T T T T T T
6 chr6_10464488 0 10464488 G G A G A G G G G G G G G G G G G G G G
6 chr6_10466453 0 10466453 G G G G G G G G G G G G G G G G A A G G
6 chr6_10468980 0 10468980 T T T T T T T T C T C C T T T T T T T T
6 chr6_10470046 0 10470046 C C C C C C C C C C C C C C C C A A C C
6 chr6_10484372 0 10484372 C C T T C C C C C C C C C C C C C C C C
6 chr6_10487857 0 10487857 G G G G G G G G G G G G A G G G G G G G
6 chr6_10489338 0 10489338 G G C C C C G G G G G G G G G G G G G G
6 chr6_10508399 0 10508399 A A A A A A A A A A A A A A G G A A A A
6 chr6_10509174 0 10509174 C C C C C C C C C C C C C C C C C T C C
6 chr6_10511871 0 10511871 C C C C C T C C C C C C C C C C C C C C
6 chr6_10519864 0 10519864 G G G G G G G G G G G G G G G G A A G G
6 chr6_10520235 0 10520235 T T T T T T T T C C C C T T T T T T T T
6 chr6_10528431 0 10528431 G G G G G G G G C C C C G G G G G G G G
6 chr6_10532758 0 10532758 G G C G G G G G G G G G G G G G G G G G
6 chr6_10535027 0 10535027 C C C C C C C C C C C C T T T T C C C C
6 chr6_10540905 0 10540905 A A A A A A A A A A A A G G A A A A A A
6 chr6_10545127 0 10545127 G G A G G G G G G G G G G G G G G G G G
6 chr6_10546007 0 10546007 T T T T T T T T T T T T T T T T A A T T
6 chr6_10553261 0 10553261 A A A G A A A A A A A A A A A A A A A A
6 chr6_10556312 0 10556312 G G G G G G A G G G G G G G G G G G G G
6 chr6_10557135 0 10557135 G G G G G G G G G G G G G G G G C C G G
6 chr6_10558557 0 10558557 C G G G G G C G G G G G G G G G G G C C
6 chr6_10559723 0 10559723 C T C C C C C C C C C C C C C C C C C C
6 chr6_10562025 0 10562025 C C C C C C C T C C C C C C C C C C C C
6 chr6_10568020 0 10568020 T T T T T T T T T T T T G T T T T T T T
6 chr6_10568479 0 10568479 C C C C T T C C C C C C C C C C C C C C
6 chr6_10578111 0 10578111 T T T T T T T T T T T T T T C C T T T T
6 chr6_10581918 0 10581918 T T T T T T T T T T T T T T C C T T T T
6 chr6_10585521 0 10585521 T T T T T T T T T T T T T T G G T T T T
6 chr6_10586302 0 10586302 T T T T T T T T C C C C T T T T T T T T
6 chr6_10587223 0 10587223 A A A A A A A A A A A A A A A A T T A A
6 chr6_10587272 0 10587272 T T T T T T T T T T T T C C T T T T T T
6 chr6_10590602 0 10590602 A A G G G G A A G G G G G G G G G G A A
6 chr6_10590890 0 10590890 T T T T T T T T T T T T G T T T T T T T
6 chr6_10591460 0 10591460 A A A C A A A A A A A A A A A A A A A A
6 chr6_10596222 0 10596222 G G A A G G G G G G G G G G G G G G G G
6 chr6_10599769 0 10599769 T T C C T T T T T T T T C C C C C C T T
6 chr6_10606155 0 10606155 A A A A A A A A A A A A C C A A A A A A
6 chr6_10606819 0 10606819 C C C C C C C C C C C C C T C C C C C C
6 chr6_10609296 0 10609296 T T C C C C T T T T T T C T T T T T T T
6 chr6_10613328 0 10613328 A A A A A A A A C C A C A A A A A A A A
6 chr6_10618396 0 10618396 C C A C C C C C C C C C C C C C C C C C
6 chr6_10623338 0 10623338 C C C C C C C C C C C C A A C C C C C C
6 chr6_10627599 0 10627599 G G G G G G G G T T G T G G G G G G G G
6 chr6_10627895 0 10627895 A A A A A A A A G G G G A A A A A A A A
6 chr6_10639421 0 10639421 C C C G C G C C C C C C C C C C C C C C
6 chr6_10645152 0 10645152 C C C C C C C C G G C G C C C C C C C C
6 chr6_10654336 0 10654336 C C C C C C C G C C C C C C C C C C C C
6 chr6_10669902 0 10669902 T T C C C C T T T T T T T T T T T T T T
6 chr6_10674646 0 10674646 A A A A A A A C A A A A A A A A A A A A
6 chr6_10675542 0 10675542 G G G G G G G G G G G G G G G G A G G G
6 chr6_10676657 0 10676657 T T T T T T C T T T T T T T T T T T T T
6 chr6_10679130 0 10679130 G G G G G G G G A A A A G G G G G G G G
6 chr6_10681252 0 10681252 C C C C C C C C C T C T C C C C C C C C
6 chr6_10683257 0 10683257 A G G G G G G G G G G G G G G G G G G G
6 chr6_10686498 0 10686498 G G G G G G G G G G G G A G G G A A G G
6 chr6_10686808 0 10686808 G G G G G G G G G G G G G G G G A A G G
6 chr6_10691315 0 10691315 A G G G G G G G G G G G G G G G G G A A
6 chr6_10706635 0 10706635 T T T T T T T T T T T T T T T T C T T T
6 chr6_10710176 0 10710176 A A A A A A A A G G G G A A A A A A A A
6 chr6_10717798 0 10717798 G G G G G G G G T T T T G G G G G G G G
6 chr6_10721591 0 10721591 C T T T T T T T T T T T T T T T T T T T
6 chr6_10724480 0 10724480 C C C C C C C C C C C C C C T T C C C C
6 chr6_10742807 0 10742807 T T T T T T T T T T T T T T T T C T T T
6 chr6_10750651 0 10750651 G G G G G G G G A A A A G G G G G G G G
6 chr6_10752394 0 10752394 C C C C C C C C G G G G C C C C C C C C
6 chr6_10763787 0 10763787 A A A A A A A A T T T T A A A A T T A A
6 chr6_10767273 0 10767273 G G G G G G G G G G G G G G A G G G G G
6 chr6_10769938 0 10769938 C C C C C C C C C C C C C C C T C C C C
6 chr6_10771162 0 10771162 T T C T T T T T T T T T T T T T T T T T
6 chr6_10786898 0 10786898 A A A A A A A A A A A A G G A A A A A A
6 chr6_10787032 0 10787032 A A A A A A A A A G A A A A A A A A A A
6 chr6_10789961 0 10789961 G G G G G G G G A A A A G G G G G G G G
6 chr6_10792612 0 10792612 G G G G G G G G G G G G G G T T G G G G
6 chr6_10800143 0 10800143 A A A A A A A A C C C C A A A A A A A A
6 chr6_10801869 0 10801869 C C C C C C C C T T T T C C C C C C C C
6 chr6_10823575 0 10823575 A A A A A A A A T T T T A A A A A A A A
6 chr6_10824119 0 10824119 T T T T T T T T T T A T T T T T T T T T
6 chr6_10828392 0 10828392 T T T T T T T T C C C C T T T T T T T T
6 chr6_10831768 0 10831768 C C C C C C C C C C C C C C C C C T C C
6 chr6_10840714 0 10840714 T T T T T T T T G G G G T T T T T T T T
6 chr6_10845230 0 10845230 T T T T T T T T T T T T T T C C T T T T
6 chr6_10845581 0 10845581 C C C C C C C C C C C C C T C C C C C C
6 chr6_10849632 0 10849632 A A G G G G A A A A A A A A A A A A A A
6 chr6_10853535 0 10853535 C C C C C C C C C C C C C C T T C C C C
6 chr6_10868854 0 10868854 G G G G G G G G G G G G G G C C G G G G
6 chr6_10871151 0 10871151 C C C C C C C C C C C C C C G G C C C C
6 chr6_10872368 0 10872368 C C C C C C C C G G G G C C C C C C C C
6 chr6_10884789 0 10884789 A A A A A A A A A A A A A A T T A A A A
6 chr6_10888460 0 10888460 A A A A A A A A A A A A A A A A A G A A
6 chr6_10889201 0 10889201 G G A G G G G G G G G G G G G G G G G G
6 chr6_10903517 0 10903517 C C C C C C C C T T T T C C C C C C C C
6 chr6_10907476 0 10907476 C C C C C C C C C C C C C C C C C T C C
6 chr6_10911160 0 10911160 T T T T T T T T A A A A T T T T T T T T
6 chr6_10912943 0 10912943 C C C C T T C C C C C C C C C C C C C C
6 chr6_10914081 0 10914081 A A G G G G A A G G G G G G G G G G A A
6 chr6_10919620 0 10919620 G G G G G G G G G G G G G G C C G G G G
6 chr6_10920890 0 10920890 C T T T T T T T T T T T T T T T T T T T
6 chr6_10921886 0 10921886 T T T T T T T T A T T T T T T T T T T T
6 chr6_10925953 0 10925953 G G G G G G G G G G G G A G G G G G G G
6 chr6_10933445 0 10933445 C C T T T T C C T T T T T T T T T T C C
6 chr6_10944098 0 10944098 C C C T C C C C C C C C C C C C C C C C
6 chr6_10952165 0 10952165 C C C T T T C C C C C C C C C C C C C C
6 chr6_10955799 0 10955799 C C C C C C C C C C C C C C T T C C C C
6 chr6_10962158 0 10962158 G G G G G G G G C C C C G G G G G G G G
6 chr6_10962741 0 10962741 T T T T T T T T T T T T C T T T T T T T
6 chr6_10963578 0 10963578 T T T T T T T T T T T T T T T T C C T T
6 chr6_10963892 0 10963892 A A G G A A A A A A A A A A A A A A A A
6 chr6_10970300 0 10970300 G G A G G G G G A A A A G G A A G G G G
6 chr6_10970827 0 10970827 G G A G A A G G G G G G G G G G G G G G
6 chr6_10997173 0 10997173 T T T T T T T T G G G G T T T T T T T T
6 chr6_10999538 0 10999538 C C C C C C C C G G C G C C C C C C C C
6 chr6_11003311 0 11003311 T T T T T T T T C C C C T T T T T T T T
6 chr6_11004127 0 11004127 G G G G G G G G C C C C G G G G G G G G
6 chr6_11006162 0 11006162 T T T T T T T T T T T T G T T T T T T T
6 chr6_11012424 0 11012424 T T T T T T T T C C C C T T T T T T T T
6 chr6_11020555 0 11020555 C T C C C C C C C C C C C C C C C C C C
6 chr6_11021917 0 11021917 C G C C C C G G C C C C C G C C C C G G
6 chr6_11022769 0 11022769 A A G G G G A G G G G G G G G G G G A A
6 chr6_11023520 0 11023520 T T T T T T T T T T T T T T T T A A T T
6 chr6_11050395 0 11050395 A A A A A A A A G G G G A A A A A A A A
6 chr6_11056281 0 11056281 C C C C C C C C T T T T C C C C C C C C
6 chr6_11065157 0 11065157 A A A A A A A A G G G G A A A A A A A A
6 chr6_11067779 0 11067779 A A G G G G A A A A A A A A A A A A A A
6 chr6_11070480 0 11070480 A A A A A A A A A A A A G G A A A A A A
6 chr6_11075175 0 11075175 C C C C C C C C C C C C C C C C T T C C
6 chr6_11079611 0 11079611 C C C C T T C C C C C C C C C C C C C C
6 chr6_11081686 0 11081686 C C C C C C C C T T T T C C C C C C C C
6 chr6_11090632 0 11090632 C C C T C C C C C C C C C C C C C C C C
6 chr6_11091204 0 11091204 G G G G G G G G A A A A A A A A A A G G
6 chr6_11092752 0 11092752 C C C C C C C C C C C G C C C C C C C C
6 chr6_11093378 0 11093378 T T T T T T T T T T C T T T T T T T T T
6 chr6_11114675 0 11114675 C C C C C C C C C C C C C C A C C C C C
6 chr6_11117958 0 11117958 T T T T T T T T T T T T T T T T A A T T
6 chr6_11140784 0 11140784 T T T T T T T T T T C T T T T T T T T T
6 chr6_11143207 0 11143207 G G G T G G G G G G G G G G G T G G G G
6 chr6_11144957 0 11144957 G G G G G G G G A A A A A G G G G G G G
6 chr6_11146410 0 11146410 T T T T A T T T T T T T T T T T T T T T
6 chr6_11150884 0 11150884 T T T T T T T T C T C C T T T T T T T T
6 chr6_11153159 0 11153159 G G G G C G G G G G G G G G G G G G G G
6 chr6_11153275 0 11153275 G G G G G G G G G G G G A G G G G G G G
6 chr6_11155323 0 11155323 A A A G A G A A A A A A A A A A A A A A
6 chr6_11182385 0 11182385 G G G G G G G G G G G G G G G G A A G G
6 chr6_11188004 0 11188004 G G G G G G G G A G G G G G G G G G G G
6 chr6_11191383 0 11191383 G G A G G G G G G G G G G G G G G G G G
6 chr6_11199392 0 11199392 T T T T T T T T C T C T T T T T T T T T
6 chr6_11199579 0 11199579 T T T T G G T T T T T T T T T T T T T T
6 chr6_11201455 0 11201455 C C T T T T C C T T T T T T T T T T C C
6 chr6_11202937 0 11202937 G G A A G G G G G G G G A A A A A A G G
6 chr6_11208418 0 11208418 C C C T T T C C C C C C C C C C C C C C
6 chr6_11208440 0 11208440 G G G G A A G G G G G G G G G G A A G G
6 chr6_11212469 0 11212469 C C C C C C C C C C C T C C C C C C C C
6 chr6_11213037 0 11213037 A A G G G G A A A A A A A A A A A A A A
6 chr6_11213466 0 11213466 A A A A A A A A A A A A A A A A G G A A
6 chr6_11214924 0 11214924 C C C C T T C C C C C C C C C C C C C C
6 chr6_11217666 0 11217666 G G G G G G G G A A A A G G G G G G G G
6 chr6_11230496 0 11230496 A A A A A G A A A A A A A A A A A A A A
6 chr6_11236960 0 11236960 C T C C C C C C C C C C C C C C C C C C
6 chr6_11238851 0 11238851 T T A T T T T T T T T T T T T T T T T T
6 chr6_11247426 0 11247426 T T T T T T T T T T T T T T G T T T T T
6 chr6_11258574 0 11258574 T T C C C C C C C C C C C C C C C C T T
6 chr6_11270613 0 11270613 G G G G G G G G G G G G G G G G A A G G
6 chr6_11274426 0 11274426 C C C C C C C C C C C C A C C C C C C C
6 chr6_11280473 0 11280473 T T C C T T T T T T T T T T T T T T T T
6 chr6_11281638 0 11281638 A A A A A A A A C C C C A A A A A A A A
6 chr6_11284093 0 11284093 G G G G G G G G G G G G A G G G G G G G
6 chr6_11302840 0 11302840 C C C C C C C C C C C C A C C C C C C C
6 chr6_11305400 0 11305400 A A A A A A A A G G G G A A A A A A A A
6 chr6_11313255 0 11313255 C C C C C C C C C C C C A C C C C C C C
6 chr6_11315812 0 11315812 A A A A A A A A A A A A A A A A T T A A
6 chr6_11316023 0 11316023 A A C C A C A A A A A A A A A A A A A A
6 chr6_11317004 0 11317004 G G G G G G G G G G G G A A A A G G G G
6 chr6_11317499 0 11317499 C C C C C C T T C C C C C C C C C C C C
6 chr6_11317852 0 11317852 C C C C C C C C T T T T C C C C C C C C
6 chr6_11318248 0 11318248 G G G G G G A G G G G G G G G G G G G G
6 chr6_11331656 0 11331656 G G G G G G G G G G G G A G G G G G G G
6 chr6_11333652 0 11333652 G G G G G G G G G G G G G G T T G G G G
6 chr6_11337917 0 11337917 G G G G G G G G A A A A G G G G G G G G
6 chr6_11338053 0 11338053 G T T T T T T T T T T T T T T T T T T T
6 chr6_11352580 0 11352580 A A A A A A A A A A A A A A A G A A A A
6 chr6_11354524 0 11354524 G G G G G G G G A A A A G G G G G G G G
6 chr6_11356676 0 11356676 T T T T T T T T T T T T C T T T T T T T
6 chr6_11359029 0 11359029 A A A A A A A A A A A A A A C C A A A A
6 chr6_11359411 0 11359411 T T T T T T T T C C C C T T T T T T T T
6 chr6_11362384 0 11362384 C C C C C C C T C C C C C C C C C C T T
6 chr6_11363219 0 11363219 C C C C C T C C C C C C C C C C C C C C
6 chr6_11364293 0 11364293 A G A A A A A A A A A A A A A A A A A A
6 chr6_11366710 0 11366710 C C C C C C C C T T T T C C C C C C C C
6 chr6_11367825 0 11367825 C C C C C C C C C C C C T T C C C C C C
6 chr6_11373862 0 11373862 T T T T T T T T T T T T T T C T T T T T
6 chr6_11394470 0 11394470 T T T T T T T T G G G G T T T T T T T T
6 chr6_11397043 0 11397043 A A A A A A A A G G G G A A A A A A A A
6 chr6_11397695 0 11397695 C C C C C C C C C C C C C G C C C C C C
6 chr6_11397803 0 11397803 C C C C C C C C A A A A C C C C C C C C
6 chr6_11399779 0 11399779 G T T T T T T T T T T T T T T T T T T T
6 chr6_11406602 0 11406602 T T T T T T T T T T T T C C T T T T T T
6 chr6_11413898 0 11413898 T T T T T T T T G G G G T T T T T T T T
6 chr6_11414099 0 11414099 C C C C C C C C T T T T C C C C C C C C
6 chr6_11416554 0 11416554 C C C C C C C C C C C C C C C C A A C C
6 chr6_11419634 0 11419634 T T T T T T T T T T T T T T A A T T T T
6 chr6_11422725 0 11422725 C C C C C C C C T T T T C C C C C C C C
6 chr6_11425051 0 11425051 A A G G G G A A G G G G G G G G G G A A
6 chr6_11434564 0 11434564 A A A A A G A A A A A A A A A A A A A A
6 chr6_11440999 0 11440999 G G G G G G G G G G G G A G G G G G G G
6 chr6_11441268 0 11441268 C C C C C C C C C C C C C T C C C C C C
6 chr6_11442422 0 11442422 A A A A A A A A A A A A A A A G A A A A
6 chr6_11442753 0 11442753 G G G G G G G G G G G G A G G G G G G G
6 chr6_11444007 0 11444007 C C C C C C C C C C C C C C C T C C C C
6 chr6_11445988 0 11445988 A A A A A A A A A A A A A G A A A A A A
6 chr6_11447148 0 11447148 G G G G G G G G A A A A G G G G G G G G
6 chr6_11449102 0 11449102 T T T T T T T T T T T T T T T T C C T T
6 chr6_11449274 0 11449274 G G G G G G G G G G G G A G G G G G G G
6 chr6_11457712 0 11457712 T T T T T T T T C C C C T T T T T T T T
6 chr6_11461475 0 11461475 G G G G G G G G G G G G A G G G G G G G
6 chr6_11461535 0 11461535 C C C C C C C C C C C C A C C C C C C C
6 chr6_11462330 0 11462330 A A G G G G A A A A A A A A A A A A A A
6 chr6_11464772 0 11464772 G G G G G G G G G G G G A G G G G G G G
6 chr6_11464900 0 11464900 T T T T T T T T T T T T T T G T T T T T
6 chr6_11465116 0 11465116 A G G G G G G G G G G G G G G G G G G G
6 chr6_11466357 0 11466357 T T T T C T T T T T T T T T T T T T T T
6 chr6_11471003 0 11471003 A A A A A A A A G G G G A A A A A A A A
6 chr6_11472855 0 11472855 A A A A A A A C A A A A A A A A A A A A
6 chr6_11479581 0 11479581 G G A G G G G G G G G G G G G G G G G G
6 chr6_11486812 0 11486812 G G G G G G G G C G C G G G G G G G G G
6 chr6_11487153 0 11487153 T T T T T T T T C C C C C C C C C C T T
6 chr6_11489657 0 11489657 T T T T T T T T C C C C T T T T T T T T
6 chr6_11491433 0 11491433 A A A A A A A A G G G G A A A A A A A A
6 chr6_11502782 0 11502782 A A A A A A A A A A A A A A A G A A A A
6 chr6_11505048 0 11505048 G G G G G G G G G G G G G G C C G G G G
6 chr6_11511654 0 11511654 G G A A A A G G A A A A A A A A A A G G
6 chr6_11512707 0 11512707 G G G G G G G G G G G G G G A G G G G G
6 chr6_11513095 0 11513095 C C C C C C C C C C C C C T C C C C C C
6 chr6_11513419 0 11513419 G G G G G G G G G G G G G G C C G G G G
6 chr6_11514382 0 11514382 A A A A A A A A T T T T A A A A A A A A
6 chr6_11515067 0 11515067 G G C C C C G G C C C C C C C C C C G G
6 chr6_11517779 0 11517779 A A A A A A A A A G G G A A A A A A A A
6 chr6_11518797 0 11518797 C C C T C T C C C C C C C C C C C C C C
6 chr6_11527974 0 11527974 C C C C C C C C C C A C C C C C C C C C
6 chr6_11547542 0 11547542 A A A A A A A A A A A A A G A A A A A A
6 chr6_11548517 0 11548517 T T T T T T T T A T T T T T T T T T T T
6 chr6_11552357 0 11552357 A A A A A A A A A A A A G G A A A A A A
6 chr6_11555171 0 11555171 T T T T T T T T T T T T T T A T T T T T
6 chr6_11559920 0 11559920 A A A A A A A A A T T T A A A A A A A A
6 chr6_11560562 0 11560562 C C T T T T C C C C C C C C C C C C C C
6 chr6_11564119 0 11564119 C C C C C C C C G G G G C C C C C C C C
6 chr6_11582875 0 11582875 A A A A A A A A G G G G A A A A A A A A
6 chr6_11590800 0 11590800 G G G G G G G G A G A A G G G G G G G G
6 chr6_11591970 0 11591970 G G G G G G G G A G A A G G G G G G G G
6 chr6_11592482 0 11592482 G G G G G G G G A A A A G G G G G G G G
6 chr6_11593150 0 11593150 A A A A A A A A G G G G A A A A A A A A
6 chr6_11596217 0 11596217 T T G T G G T T T T T T T T T T T T T T
6 chr6_11604816 0 11604816 A A A A A A A A A A A A A A A A G G A A
6 chr6_11614888 0 11614888 G G G G G G G G A G G G G G G G G G G G
6 chr6_11615012 0 11615012 C C C C C T C C C C C C C C C C C C C C
6 chr6_11621244 0 11621244 A A A A A A A A A C A A A A A A A A A A
6 chr6_11628226 0 11628226 G G G G G G G G C C C C G G G G G G G G
6 chr6_11633437 0 11633437 C C C C A A C C C C C C C C C C C C C C
6 chr6_11636972 0 11636972 G G G G G G G G G G G G G G A G G G G G
6 chr6_11641967 0 11641967 C C C C C C T T C C C C C C C C C C C C
6 chr6_11643440 0 11643440 T T T T T T T T T T C T T T T T T T T T
6 chr6_11651102 0 11651102 C C T T C C C C T T T T C C C C C C C C
6 chr6_11652113 0 11652113 C C C C C T C C C C C C C C C C C C C C
6 chr6_11652223 0 11652223 G G G G A G G G G G G G G G G G G G G G
6 chr6_11656254 0 11656254 C C C C C C C C C C C C C T C C C C C C
6 chr6_11657106 0 11657106 G G G G G G G G G G A A G G G G G G G G
6 chr6_11657777 0 11657777 C C C C T T C C C C C C C C C C C C C C
6 chr6_11658117 0 11658117 A A A A A A A A G G G G A A A A A A A A
6 chr6_11662981 0 11662981 A A A A A A A A A A A A A T A A A A A A
6 chr6_11674874 0 11674874 T T T T T T T T T T T T T T T T C C T T
6 chr6_11676064 0 11676064 C C C C C C C C C C C C C G C C C C C C
6 chr6_11686691 0 11686691 T T A A T T T T T T T T T T T T T T T T
6 chr6_11690501 0 11690501 T T T T T T C T T T T T T T T T T T T T
6 chr6_11691056 0 11691056 T T T T T T T T C C C C T T T T T T T T
6 chr6_11700562 0 11700562 T T T T T T T T T T T T T T C T T T T T
6 chr6_11703349 0 11703349 C C C C C C C C G G G G C C C C C C C C
6 chr6_11704473 0 11704473 C C C C C C C C A A A A C C C C C C C C
6 chr6_11705228 0 11705228 C T C C C C C C C C C C C C C C C C C C
6 chr6_11712137 0 11712137 A A A A A A A G A A A A A A A A A A A A
6 chr6_11719822 0 11719822 T T T T T T T T C C C C T T T T T T T T
6 chr6_11723801 0 11723801 C T C C C C C C C C C C C C C C C C C C
6 chr6_11723922 0 11723922 T T T T T T T T C C C C T T T T T T T T
6 chr6_11726475 0 11726475 C C C C C C C G C C C C C C C C C C C C
6 chr6_11733112 0 11733112 C C C C C C C C A C C C C C C C C C C C
6 chr6_11736620 0 11736620 T T T T T T T T C T C T T T T T T T T T
6 chr6_11743671 0 11743671 C C C C C C C C C C C C C C C T C C C C
6 chr6_11746356 0 11746356 A A A A A A A A G G G G A A A A A A A A
6 chr6_11747718 0 11747718 G G G G G G G G C C C C G G G G G G G G
6 chr6_11750584 0 11750584 A A A A A C A A A A A A A A A A A A A A
6 chr6_11764864 0 11764864 G G A A A A G G G G G G A A A A A A G G
6 chr6_11774486 0 11774486 T T T T T T T T T T T T C C T T C C T T
6 chr6_11793455 0 11793455 G G G G G G G G A A A A G G G G G G G G
6 chr6_11797912 0 11797912 G G G G G G G G G G G G A A A A A A G G
6 chr6_11802099 0 11802099 A A A A A A A A A G A G A A A A A A A A
6 chr6_11803542 0 11803542 A A A A A A A A A A A A A A A A G G A A
6 chr6_11804768 0 11804768 C C C C C G C C C C C C C C C C C C C C
6 chr6_11807006 0 11807006 T T T T T T T T T T T T G G T T T T T T
6 chr6_11807904 0 11807904 C C C C C C C C C C C C C C C C G G C C
6 chr6_11814995 0 11814995 C C C C C C C C C C C C A C C C C C C C
6 chr6_11822598 0 11822598 G G G G G G G G G T G G G G G G G G G G
6 chr6_11844229 0 11844229 A A A A A A A G A A A A A A A A A A A A
6 chr6_11845937 0 11845937 T T T T T T T T T T T T T T G T T T T T
6 chr6_11849484 0 11849484 G G G G G G G G G G G G G G A A G G G G
6 chr6_11852304 0 11852304 G G G G G G G G G G G G G G A A G G G G
6 chr6_11862675 0 11862675 T T T T C T T T T T T T T T T T T T T T
6 chr6_11864270 0 11864270 C C C C T T C C C C C C C C C C C C C C
6 chr6_11869086 0 11869086 C T T T T T T T T T T T T T T T T T C C
6 chr6_11882507 0 11882507 T T T T T T T T C C C C T T T T T T T T
6 chr6_11887297 0 11887297 C C C C C C C C C C C C C C C C C T C C
6 chr6_11894685 0 11894685 G G C G G G G G G G G G G G G G G G G G
6 chr6_11896457 0 11896457 C C C C C C C C C C C C C T C C C C C C
6 chr6_11899923 0 11899923 T T T T T T T T A T T T T T T T T T T T
6 chr6_11905594 0 11905594 G G G G G G G G G G G G G G G G A A G G
6 chr6_11906082 0 11906082 A A A A A A A A A A A A A A A G A A A A
6 chr6_11913383 0 11913383 A A A A A C A A A A A A A A A A A A A A
6 chr6_11915077 0 11915077 T T T T T T T T T T T T C C T T T T T T
6 chr6_11917234 0 11917234 T T T T T T T T T T C T T T T T T T T T
6 chr6_11918280 0 11918280 G G G G G G G G C C C G G G G G G G G G
6 chr6_11920094 0 11920094 T T T T T T T T C C C T T T T T T T T T
6 chr6_11929112 0 11929112 G G G G A A G G G G G G G G G G G G G G
6 chr6_11933719 0 11933719 T T C C T T T T T T T T T T T T T T T T
6 chr6_11934080 0 11934080 G G G G G G G G G G C G G G G G G G G G
6 chr6_11939434 0 11939434 C C C C C C C C C C C C C C C T C C C C
6 chr6_11940216 0 11940216 C C C C C C C C C T C T C C C C C C C C
6 chr6_11942559 0 11942559 C C T T C C C C C C C C C C C C C C C C
6 chr6_11943173 0 11943173 A A A A A A A A A T A A A A A A A A A A
6 chr6_11949255 0 11949255 G G G G G G G G C C C C G G G G G G G G
6 chr6_11959383 0 11959383 T T T T T T T T T T T T T T T T C T T T
6 chr6_11960696 0 11960696 A A C C A A A A A A A A A A A A A A A A
6 chr6_11970015 0 11970015 T T C C C C T T C C C C C T C C C C T T
6 chr6_11971469 0 11971469 A A A A A A A A A A A A A G A A A A A A
6 chr6_11973117 0 11973117 C C C C C C C C C C C C C T C C C C C C
6 chr6_11983734 0 11983734 G G G G G G G G A A A A G G G G G G G G
6 chr6_11985644 0 11985644 G G G G G G G G G G G G G G G G A G G G
6 chr6_11993402 0 11993402 T T T T C C T T T T T T T T T T T T T T
6 chr6_11993791 0 11993791 G G G G G G G G C C C C G G G G G G G G
6 chr6_12000183 0 12000183 A A A A A G A A A A A A A A A A A A A A
6 chr6_12000187 0 12000187 C C C C C C C C T T T T C C C C C C C C
6 chr6_12007779 0 12007779 A A A A A A A A A A A A C C C C A A A A
6 chr6_12010256 0 12010256 G G A A A A A G A A A A A A A A A A G G
6 chr6_12016154 0 12016154 A A A A A A A G A A A A A A A A A A A A
6 chr6_12018731 0 12018731 G G G G G G G G G G G G G G A A G G G G
6 chr6_12020752 0 12020752 G G G G G G G G G G G G G G G G A A G G
6 chr6_12022732 0 12022732 G G A G G G G G G G G G G G G G G G G G
6 chr6_12023893 0 12023893 T T T T C T T T T T T T T T T T T T T T
6 chr6_12043320 0 12043320 T T T T G T T T T T T T T T T T T T T T
6 chr6_12056494 0 12056494 A A A A A G A A A A A A A A A A A A A A
6 chr6_12059731 0 12059731 C C C C C C C C A A A A C C C C C C C C
6 chr6_12063692 0 12063692 A A A A A A A A G G G G A A A A A A A A
6 chr6_12065223 0 12065223 C C C C C C C C C C C C A C C C C C C C
6 chr6_12067474 0 12067474 C T T T T T T T T T T T T T T T T T T T
6 chr6_12105264 0 12105264 A G G G G G G G G G G G G G G G G G G G
6 chr6_12111988 0 12111988 A A A A A A A A A A A A A A G G A A A A
6 chr6_12113356 0 12113356 T T T T T T T T T T C T T T T T T T T T
6 chr6_12122434 0 12122434 G G G G G T G G G G G G G G G G G G G G
6 chr6_12124275 0 12124275 C C C C C C C C C C C C C C T T C C C C
6 chr6_12125797 0 12125797 G G G G G G T T G G G G G G G G G G G G
6 chr6_12125910 0 12125910 C C C C C C C C A C A C C C C C C C C C
6 chr6_12128355 0 12128355 T T T T C T T T T T T T T T T T T T T T
6 chr6_12133587 0 12133587 G T T T T T T T T T T T T T T T T T G G
6 chr6_12135408 0 12135408 A A A A A A A A A A A A A A A A G G A A
6 chr6_12136628 0 12136628 C C C C C C C C C C C C T T C C C C C C
6 chr6_12140024 0 12140024 C C C C C C C C T T T T C C C C C C C C
6 chr6_12142145 0 12142145 C C C C C C C C T T T T C C C C C C C C
6 chr6_12142805 0 12142805 C C C C C C C C C C C C T T C C C C C C
6 chr6_12151740 0 12151740 T T T T T T T T C C C C T T T T T T T T
6 chr6_12154985 0 12154985 G G G G A G G G G G G G G G G G G G G G
6 chr6_12159489 0 12159489 A A G G A A A A A A A A A A A A A A A A
6 chr6_12166297 0 12166297 G G G G A G G G G G G G G G G G G G G G
6 chr6_12174506 0 12174506 C T C C C C C C C C C C C C C C C C T T
6 chr6_12189234 0 12189234 A G G G G G G G G G G G G G G G G G G G
6 chr6_12190226 0 12190226 G G G G A G G G G G G G G G G G G G G G
6 chr6_12191670 0 12191670 C C C C C C C C C C C C C C A A C C C C
6 chr6_12197229 0 12197229 G G G G A G G G G G G G G G G G G G G G
6 chr6_12213142 0 12213142 G G A G A A G G G G G G G G G G G G G G
6 chr6_12223380 0 12223380 T T T T T T T T T T T T T T C C T T T T
6 chr6_12225246 0 12225246 G G G G G G G G G G G G G G G G T T G G
6 chr6_12233272 0 12233272 C C C C C C C C C C C C C C C C T T C C
6 chr6_12234214 0 12234214 C C T T T T C C C C C C T T T T T T C C
6 chr6_12234321 0 12234321 A A G G A G A A G G G G G G G G A A A A
6 chr6_12242991 0 12242991 T T T T T T T T T T T T T T T T C C T T
6 chr6_12250134 0 12250134 C C C C C C C C C C C C C C C C G G C C
6 chr6_12253184 0 12253184 G G G G G G G G G G G G G G G G A A G G
6 chr6_12253560 0 12253560 C C C C C C C C A A A A C C C C C C C C
6 chr6_12253938 0 12253938 A A G G G G A A G G G G G G A A G G A A
6 chr6_12254123 0 12254123 A A A A A A A A G G G G A A A A A A A A
6 chr6_12259003 0 12259003 C C C C C C C C C C C C C C A C C C C C
6 chr6_12267332 0 12267332 G G C G C G G G G G G G G G G G G G G G
6 chr6_12276213 0 12276213 A A G G G G A A G G G G G G G G G G A A
6 chr6_12281896 0 12281896 G G G G G G G G A A A A G G G G G G G G
6 chr6_12287573 0 12287573 A A A A A A A A A A A A A G A A A A A A
6 chr6_12290840 0 12290840 A A A A A A A A G G G G A A A A A G A A
6 chr6_12293722 0 12293722 G G G G G G G G G G G G A A A G G G G G
6 chr6_12305427 0 12305427 T T T T T T T T G G G G T T T T T T T T
6 chr6_12306666 0 12306666 C C C C C C C C C C C C C C C C C T C C
6 chr6_12323118 0 12323118 C C C C C C C C C C C C C C C C A C C C
6 chr6_12327249 0 12327249 C C C C C C C C C C C C G G C C C C C C
6 chr6_12333260 0 12333260 A A A A A A A A A A A A G G A A A A A A
6 chr6_12345262 0 12345262 C C C C C C C C A A A A C C C C A A C C
6 chr6_12348739 0 12348739 C C C C C C C C T T T T C C C C C C C C
6 chr6_12350362 0 12350362 C C A C A A C C C C C C C C C C C C C C
6 chr6_12365349 0 12365349 G G G G G G G G G G G G G G G G A G G G
6 chr6_12366861 0 12366861 T T T T T T T T T T A A T T T T T T T T
6 chr6_12367101 0 12367101 T T T T C T T T T T T T T T T T T T T T
6 chr6_12375821 0 12375821 T T T T T T T T T T T T T T T T C T T T
6 chr6_12377185 0 12377185 C C C T C C C C C C C C C C C C C C C C
6 chr6_12377197 0 12377197 G G G G G G G G G G G G G G G G A G G G
6 chr6_12381237 0 12381237 G G G G G G G G G G G G A G G G G G G G
6 chr6_12385034 0 12385034 C C C C C T C C C C C C C C C C C C C C
6 chr6_12403961 0 12403961 A A A A A A A A A A A A A A A G A A A A
6 chr6_12405312 0 12405312 C C T T T T C C T T T T T T T T T T C C
6 chr6_12410352 0 12410352 C C T T C C C C C C C C C C C C C C C C
6 chr6_12413893 0 12413893 A A A A A A A A C C C C A A A A A A A A
6 chr6_12419187 0 12419187 T T T T T T C T T T T T T T T T T T T T
6 chr6_12421946 0 12421946 C C C C C C C C C C C C C C C G C C C C
6 chr6_12426422 0 12426422 C C C C C C C C T T T T C C C C C C C C
6 chr6_12429296 0 12429296 C C C C C C C C C C C T C C C C C C C C
6 chr6_12431794 0 12431794 C C C C C T C C C C C C C C C C C C C C
6 chr6_12438303 0 12438303 A G A A A A G G A A A A A A A A A A G G
6 chr6_12439172 0 12439172 G G G G G G G G G G G G G G G G G T G G
6 chr6_12463548 0 12463548 T T T T T T T T T T T T T T C T T T T T
6 chr6_12470504 0 12470504 C C C C C C T T C C C C C C C C C C C C
6 chr6_12470762 0 12470762 A G G G G G G G G G G G G G G G G G G G
6 chr6_12475082 0 12475082 C C C C C C C C C T C C C C C C C C C C
6 chr6_12476278 0 12476278 G G A A G G G G G G G G G G G G G G G G
6 chr6_12476423 0 12476423 C T T T T T T T T T T T T T T T T T T T
6 chr6_12479145 0 12479145 A T T T T T T T T T T T T T T T T T T T
6 chr6_12479594 0 12479594 C C C C C C C C C C C C C T C C C C C C
6 chr6_12482077 0 12482077 C T C C C C C C C C C C C C C C C C T T
6 chr6_12490846 0 12490846 A A A A A A A A A T A A A A A A A A A A
6 chr6_12507643 0 12507643 T T T T T T T T C C C C T T T T T T T T
6 chr6_12509162 0 12509162 T T T T T T T T T T C T T T T T T T T T
6 chr6_12509251 0 12509251 C T T T T T C C T T T T T T T T T T T T
6 chr6_12523142 0 12523142 G G G G G G G G G G G G A G G G G G G G
6 chr6_12526785 0 12526785 T T T T T T T T T T T T C T T T T T T T
6 chr6_12528935 0 12528935 G G G G G G G G G G G G A G G G G G G G
6 chr6_12531396 0 12531396 G G G G A G G G G G G G G G G G G G G G
6 chr6_12534604 0 12534604 C C C C C C C C T T T T C C C C C C C C
6 chr6_12535818 0 12535818 G G G G G G G G G G G G G G T T G G G G
6 chr6_12537827 0 12537827 G G G G G G G G G G G G G G G G A A G G
6 chr6_12538365 0 12538365 A A G G G G G G G G G G G G G G G G A A
6 chr6_12544323 0 12544323 A A A A A A A A A A A A G G A A A A A A
6 chr6_12551327 0 12551327 T T T T T T T T T T T T T T G G T T T T
6 chr6_12554656 0 12554656 A A A A A A A A C C C C A A C C C C A A
6 chr6_12564073 0 12564073 C C C C C C C C T T T T C C C C C C C C
6 chr6_12571743 0 12571743 C C C C C C C C T T T T C C C C C C C C
6 chr6_12573548 0 12573548 T T T T T T T T T T T T G T T T T T T T
6 chr6_12577491 0 12577491 T T T T T T T T T T C T T T T T T T T T
6 chr6_12585297 0 12585297 C C C C C C C C T T C C C T C C C C C C
6 chr6_12585620 0 12585620 G G G G G G G G G G G G G G G G C G G G
6 chr6_12588653 0 12588653 C C C C C C C C C C C C T T C C C C C C
6 chr6_12592893 0 12592893 G G G G G G G G G G G G G G G G A A G G
6 chr6_12593017 0 12593017 T T C C C C T T T T T T T T C C T T T T
6 chr6_12593070 0 12593070 C C C C C C C C T T T T C C C C C C C C
6 chr6_12594380 0 12594380 T T T T T T T T C C C C C C T T C C T T
6 chr6_12596160 0 12596160 T T C T C T T T T T T T T T T T T T T T
6 chr6_12600247 0 12600247 T T C T T T T T T T T T T T T T T T T T
6 chr6_12603022 0 12603022 C C C C C C C C C C C C C C A A C C C C
6 chr6_12611247 0 12611247 C C C C C C C C C C C G C C C C C C C C
6 chr6_12613439 0 12613439 C C T T C C C C C C C C C C C C C C C C
6 chr6_12617819 0 12617819 C C T T C C C C C C C C C C C C C C C C
6 chr6_12623083 0 12623083 G G G G G G G G G G G G G G C C C C G G
6 chr6_12623488 0 12623488 G G G G G G G G A A A A G G G G G G G G
6 chr6_12632424 0 12632424 C C C C C C C C T T T T C C C C C C C C
6 chr6_12637153 0 12637153 T T C T C C T T T T T T T T T T T T T T
6 chr6_12637490 0 12637490 A A A A A A A A A A A A A A A A G G A A
6 chr6_12648301 0 12648301 T T C C C C C C C C C C C C C C C C C C
6 chr6_12648374 0 12648374 C C C C C C C C C C A A C C C C C C C C
6 chr6_12649502 0 12649502 C C C C C C C C C C T T C C C C C C C C
6 chr6_12654413 0 12654413 C C C C C C C C T T T T C C C C C C C C
6 chr6_12657827 0 12657827 A A A A A A A A A A A A A G A A A A A A
6 chr6_12665247 0 12665247 C C C C C C C C T T T T C C C C C C C C
6 chr6_12685113 0 12685113 A A A A A A A A G G G G A A A A A A A A
6 chr6_12696146 0 12696146 A A A A A G A A A A A A A A A A A A A A
6 chr6_12708817 0 12708817 G G G G G G G G A A A A G G G G G G G G
6 chr6_12711110 0 12711110 G G G G G G G G G G G G G G G T G G G G
6 chr6_12711413 0 12711413 A A A C C C A A A A A A A A A A A A A A
6 chr6_12719498 0 12719498 T T C C C C C C C C C C C C C C C C T T
6 chr6_12740875 0 12740875 T T T T T T T T C C C C T T T T T T T T
6 chr6_12741154 0 12741154 C C C C C C C C T T T T C C C C C C T T
6 chr6_12746305 0 12746305 C C C C C C C C C C C C T T T T C C C C
6 chr6_12749682 0 12749682 A A A A A A A A A A A A A G A A A A A A
6 chr6_12751446 0 12751446 C C C C C C C C C C C C C C C T C C C C
6 chr6_12757405 0 12757405 C C C C C C C C C C C C C C C C C T C C
6 chr6_12757755 0 12757755 T T T T T T T T C C C C T T T T T T T T
6 chr6_12758379 0 12758379 T T T T C C T T T T T T T T T T T T T T
6 chr6_12759935 0 12759935 A A A A A A A A G G G G A A A A A A A A
6 chr6_12760033 0 12760033 C C C C C C C C T T T T C C C C C C C C
6 chr6_12766060 0 12766060 T T T T T T T T G G G G T T T T T T T T
6 chr6_12770744 0 12770744 T T C T T T T T T T T T T T T T T T T T
6 chr6_12771910 0 12771910 T T T T T T T T C C C C T T T T T T T T
6 chr6_12775201 0 12775201 C C T T T T T T T T T T T T T T T T C C
6 chr6_12775414 0 12775414 C C C C C T C C C C C C C C C C C C C C
6 chr6_12780990 0 12780990 A A A A A A A A A A A G A A A A A A A A
6 chr6_12784523 0 12784523 T T C T T T T T T T T T T T T T T T T T
6 chr6_12800409 0 12800409 C C T T T T C C C C C C C C C C C C C C
6 chr6_12802061 0 12802061 A A A A A A A A G G G G A A A A A A A A
6 chr6_12802266 0 12802266 C C C T C C C C C C C C C C C C C C C C
6 chr6_12805985 0 12805985 G G G G G G G G G G G G G G G G A G G G
6 chr6_12822066 0 12822066 C C C G C C C C C C C C C C C C C C C C
6 chr6_12823374 0 12823374 G G G G G G G G A G G G G G G G G G G G
6 chr6_12823480 0 12823480 T T T T T T T T C C C C T T T T T T T T
6 chr6_12825557 0 12825557 A A G G G G A A G G G G G G G G G G A A
6 chr6_12827048 0 12827048 A A A A A A A A T T T T A A A A A A T T
6 chr6_12841679 0 12841679 C C T T T T C C C C C C C C C C C C C C
6 chr6_12850010 0 12850010 A A A A A G A A A A A A A A A A A A A A
6 chr6_12855821 0 12855821 T T T T T T T T T T T T C T C T T T T T
6 chr6_12857781 0 12857781 C C C C C C C C C G C C C C C C C C C C
6 chr6_12860350 0 12860350 C C C C C C C C T T T T C C C C C C C C
6 chr6_12866908 0 12866908 T T A A A A T T A A A A A A A A A A T T
6 chr6_12868754 0 12868754 C C C C C C C C T T T T C C C C C C C C
6 chr6_12873869 0 12873869 C C C C C T C C C C C C C C C C C C C C
6 chr6_12875285 0 12875285 A A A A A A A A A A A A A A A A A C A A
6 chr6_12884593 0 12884593 C C C C C C C C C C C T C C C C C C C C
6 chr6_12886047 0 12886047 T T T T C T T T T T T T T T T T T T T T
6 chr6_12895994 0 12895994 T T C C C T T T T T T T T T T T T T T T
6 chr6_12903280 0 12903280 C C C C C C C C C C C C C C A C C C C C
6 chr6_12907324 0 12907324 C C C C C C C C T T T T C C C C C C C C
6 chr6_12922589 0 12922589 T T T T T T C C T T T T T T T T T T T T
6 chr6_12932022 0 12932022 C C C C T T C C C C C C C C C C C C C C
6 chr6_12936569 0 12936569 A A A A A A A A A A A G A A A A A A A A
6 chr6_12936794 0 12936794 C C C C C C C C C C C C C C C C C G C C
6 chr6_12941752 0 12941752 A A A A A A A A A G G G A A A A A A A A
6 chr6_12944026 0 12944026 G G G G G G G G A A A A G G G G G G G G
6 chr6_12945167 0 12945167 A A A A A A A A C C C C A A A A A A A A
6 chr6_12948394 0 12948394 A A A A G G A A G G G G A A A A A A A A
6 chr6_12948606 0 12948606 C C C C C C C C T T T T C C C C C C C C
6 chr6_12949036 0 12949036 G G T T G G G G G G G G G G G G G G G G
6 chr6_12954571 0 12954571 C C C C C C C C C C C C C C C C A C C C
6 chr6_12965662 0 12965662 C C C C C C C C C C C C C C C C G G C C
6 chr6_12967102 0 12967102 C C C C C C C C C C C C T T C C C C C C
6 chr6_12972380 0 12972380 A A A A A A A A G G G G A A A A A A A A
6 chr6_12985702 0 12985702 G G G G G G G G G G G G A G G G G G G G
6 chr6_12990105 0 12990105 A A A A A A A A G G G G A A A A A A A A
6 chr6_12993275 0 12993275 C C C C C C C C T T T T C C C C C C C C
6 chr6_12995885 0 12995885 C C C C C C C C G G G G C C C C C C C C
6 chr6_13003797 0 13003797 A A A T A A A A A A A A A A A A A A A A
6 chr6_13012189 0 13012189 C C C C C C C C T T T T C C C C C C C C
6 chr6_13025984 0 13025984 A A T T A A A A A A A A A A A A A A A A
6 chr6_13029799 0 13029799 T T C C C C T T T T T T C C C C C C T T
6 chr6_13035981 0 13035981 G G G G G G G G A A A A G G G G G G G G
6 chr6_13037139 0 13037139 C C C C C C C C T T T T C C C C C C C C
6 chr6_13040134 0 13040134 G G G G G G G G G G G G G G G G A A G G
6 chr6_13041698 0 13041698 C C C C C C C C C C C C C C C C A C C C
6 chr6_13043084 0 13043084 C C C C C C C C T T T T C C C C C C C C
6 chr6_13043268 0 13043268 C C C C C T C C C C C C T T T T T T C C
6 chr6_13048265 0 13048265 C C C C C C C C C C C C C T C C C C C C
6 chr6_13049720 0 13049720 C C C C C G C C C C C C C C C C C C C C
6 chr6_13050738 0 13050738 T T T T T T T T T T T T C T T T C C T T
6 chr6_13068590 0 13068590 C C C C C C C C A C C C C C C C C C C C
6 chr6_13078918 0 13078918 T T G G T T T T T T T T T T T T T T T T
6 chr6_13080214 0 13080214 G G G G A A G G G G G G G G G G G G G G
6 chr6_13083295 0 13083295 C C A A A A C C C C C C C C C C C C C C
6 chr6_13083450 0 13083450 G G G G G G G G T T T T G G G G G G G G
6 chr6_13087408 0 13087408 C C C T C C C C C C C C C C C C C C C C
6 chr6_13097094 0 13097094 T T T T T T T T T T G T T T T T T T T T
6 chr6_13099804 0 13099804 G G T T G G G G G G G G G G G G G G G G
6 chr6_13106593 0 13106593 T T T T T T T T C C C C T T T T T T T T
6 chr6_13112641 0 13112641 G G G G G G A A G G G G G G G G G G G G
6 chr6_13115798 0 13115798 G G G G G G G G G G G G G G G G A G G G
6 chr6_13116390 0 13116390 C C C C C C C C C C C C C C C C C G C C
6 chr6_13117189 0 13117189 T T T T T T T T T T T T C T T T T T T T
6 chr6_13121424 0 13121424 A A A A A A A A A G A G A A A A A A A A
6 chr6_13125903 0 13125903 A A A A A A A A A G A A A A A A A A A A
6 chr6_13140305 0 13140305 C C C C C C C C C C C T C C C C C C C C
6 chr6_13154631 0 13154631 G G G G G G G G C G C C G G G G G G G G
6 chr6_13157380 0 13157380 A A A A A A A A A A A A A A A G A A A A
6 chr6_13165567 0 13165567 A A A C A A A A A A A A A A A A A A A A
6 chr6_13170006 0 13170006 C C C G C C C C C C C C C C C C C C C C
6 chr6_13170040 0 13170040 A A C C C C C C A A A A A A A A A A A A
6 chr6_13175607 0 13175607 A A A A A A A A A A A A A A A T A A A A
6 chr6_13182823 0 13182823 A A A A A A A A C C C C A A A A A A A A
6 chr6_13182966 0 13182966 C C C T C C C C C C C C C C C C C C C C
6 chr6_13194823 0 13194823 A A G G G G A A A A A A A A A A A A A A
6 chr6_13206390 0 13206390 C C T T T T C C C C C C C C C C C C C C
6 chr6_13215453 0 13215453 T T T T T T T T T T T T C C C C C C T T
6 chr6_13218333 0 13218333 C C C C C C C C G G G G C C C C C C C C
6 chr6_13218940 0 13218940 C C T T C C C C C C C C C C C C C C C C
6 chr6_13219346 0 13219346 G G G G G G G G G G G G G G G G A A G G
6 chr6_13223969 0 13223969 G G G G G G G G G G G G G G G G A A G G
6 chr6_13227814 0 13227814 G G A A A A G G A A A A A A A A A A G G
6 chr6_13230720 0 13230720 T T T T T T T T T T T T C T T T T T T T
6 chr6_13231663 0 13231663 G G G G A A G G G G G G G G G G G G G G
6 chr6_13234308 0 13234308 A A G G G G A A A A A A A A A A A A A A
6 chr6_13238242 0 13238242 A A A A A A A A G G G G A A A A A A A A
6 chr6_13250801 0 13250801 A A T T T T A A A A A A A A A A A A A A
6 chr6_13251264 0 13251264 C C C C C C C C C C T T C C C C C C C C
6 chr6_13275167 0 13275167 A A A A A A A A C C C C A A A A A A A A
6 chr6_13275572 0 13275572 T T C T T T T T T T T T T T T T T T T T
6 chr6_13276479 0 13276479 A A A A G G A A G G G G A A A A A A A A
6 chr6_13285224 0 13285224 G G G G G G G G A A A A G G G G G G G G
6 chr6_13291762 0 13291762 C C T T T T C C C C C C C C C C C C T T
6 chr6_13298618 0 13298618 C C T T C C C C T T T T C C C C C C C C
6 chr6_13300924 0 13300924 T T T T T T T T T T T T C T T T T T T T
6 chr6_13302983 0 13302983 C T C C C C C C C C C C C C C C C C C C
6 chr6_13304952 0 13304952 C C C C C C C C C C C C C C T T C C C C
6 chr6_13305640 0 13305640 G G G G G G G G A A A A G G G G G G G G
6 chr6_13306288 0 13306288 T T T T T T T T C T T T T T T T T T T T
6 chr6_13307901 0 13307901 C C C C C C C C C C T T C C C C C C C C
6 chr6_13310296 0 13310296 T T T T T T T T T T C T T T T T T T T T
6 chr6_13319368 0 13319368 C C C C C C C C C C C C C T C C C C C C
6 chr6_13320040 0 13320040 A A A A A A A A A A A A A G A A A A A A
6 chr6_13325407 0 13325407 C C C C C C C C T T T T C C C C C C C C
6 chr6_13325945 0 13325945 T T T T T T T T C C C C T T T T T T T T
6 chr6_13329856 0 13329856 T T C C C C T T C C C C C C C C C C T T
6 chr6_13333879 0 13333879 A A A A G G A A A A A A A A A A A A A A
6 chr6_13335324 0 13335324 C C C C C C A C C C C C C C C C C C C C
6 chr6_13344768 0 13344768 A A A A A A A A A A A A A A A A A G A A
6 chr6_13348982 0 13348982 A A G G A A A A A A A A A A A A A A A A
6 chr6_13352087 0 13352087 G G G G G G G G G G G G A A A A G G G G
6 chr6_13353862 0 13353862 T T C T C C T T C C C C C C C C C C T T
6 chr6_13354079 0 13354079 C C C C C C C C C C C C C C C C C T C C
6 chr6_13357620 0 13357620 T T T T T T T T C C C C T T T T T T T T
6 chr6_13362931 0 13362931 G G G G G G G G G G G G A G G G G G G G
6 chr6_13367529 0 13367529 A A A A A A A A A A A A A G A A A A A A
6 chr6_13384448 0 13384448 A A A A A A A A G G G G A A A A A A A A
6 chr6_13392556 0 13392556 T T T T T T T T C C C C T T T T T T T T
6 chr6_13395987 0 13395987 T T T T T T T T T T T T T T C T T T T T
6 chr6_13397059 0 13397059 G G G G G G G G G G A G G G G G G G G G
6 chr6_13408364 0 13408364 C C T T C C C C C C C C C C C C C C C C
6 chr6_13415725 0 13415725 C C C C C C C C C C C C C C T T C C C C
6 chr6_13428681 0 13428681 T T T T T T T T T T T T T T C T T T T T
6 chr6_13432557 0 13432557 T T T T T T T T T T T T C C T T T T T T
6 chr6_13444159 0 13444159 G G G G G G G G G G G G G T G G G G G G
6 chr6_13444266 0 13444266 G G G G G G G G A A G G G G G G G G G G
6 chr6_13446035 0 13446035 C C C C C C C C C C C C C C C C C T C C
6 chr6_13451095 0 13451095 G G G G A G G G G G G G G G G G G G G G
6 chr6_13451160 0 13451160 G G G G G G G G A A G G G G G G G G G G
6 chr6_13458393 0 13458393 A A A A A A A A A A A G A A A A A A A A
6 chr6_13460597 0 13460597 G G G G G G G G G G G G G G G G A G G G
6 chr6_13474563 0 13474563 G G G G C G G G G G G G G G G G G G G G
6 chr6_13498384 0 13498384 C C C C C C C C C C C T C C C C C C C C
6 chr6_13499051 0 13499051 A A A A A A A A A A A T A A A A A A A A
6 chr6_13499547 0 13499547 A A A A A A A A A A A G A A A A A A A A
6 chr6_13504194 0 13504194 C C C C C C C C C C C T C C C C C C C C
6 chr6_13515077 0 13515077 T T C C C C T T C C C C C C C C C C T T
6 chr6_13521677 0 13521677 G G G G G G G G G G G G C C G G G G G G
6 chr6_13523689 0 13523689 C C C C C G C C C C C C C C C C C C C C
6 chr6_13530589 0 13530589 T T T T T T T T T T C T T T T T T T T T
6 chr6_13546722 0 13546722 C C C C C C C C G G G G C C C C C C C C
6 chr6_13546989 0 13546989 T T T T T T T T C C C C T T T T T T T T
6 chr6_13551702 0 13551702 C C C C C C C C C T C T C C C C C C C C
6 chr6_13551883 0 13551883 T T T T T T T T C C C C T T T T T T T T
6 chr6_13556085 0 13556085 T T A A A A T T A A A A A A A A A A T T
6 chr6_13556626 0 13556626 C C C C C C C C G G G G C C C C C C C C
6 chr6_13557554 0 13557554 A A A A A A A A C C C C A A A A A A A A
6 chr6_13558072 0 13558072 A A A A A A A A G G G G A G A A A A A A
6 chr6_13562500 0 13562500 C C C C C C C C A A A A C C C C C C C C
6 chr6_13568257 0 13568257 T T T T T T T T C C C C T T T T T T T T
6 chr6_13568753 0 13568753 A A C C C C A A C C C C C C C C C C A A
6 chr6_13571536 0 13571536 C C C C C C C C C C C C C C C C C T C C
6 chr6_13578102 0 13578102 T T T T C T T T T T T T T T T T T T T T
6 chr6_13580717 0 13580717 G T T T T T G G T T T T T T T T T T T T
6 chr6_13593767 0 13593767 A A A A A A A A A A A A A C A A A A A A
6 chr6_13604696 0 13604696 A A A A A A A A A A A A A C A A A A A A
6 chr6_13605250 0 13605250 A A A A A A A A G G G G A A A A A A A A
6 chr6_13610222 0 13610222 C C C C C C C C C C C C A C C C C C C C
6 chr6_13614999 0 13614999 G G G G G G G G G G A G G G G G G G G G
6 chr6_13615156 0 13615156 T T T T T T T T C T T T T T T T T T T T
6 chr6_13616531 0 13616531 C T C C C C T T C C C C C C C C C C C C
6 chr6_13617021 0 13617021 A A A A A A A A G G G G A A A A A A A A
6 chr6_13620815 0 13620815 T T C C C C T T C C C C C C C C C C T T
6 chr6_13622406 0 13622406 C C T T C C C C C C C C C C C C C C C C
6 chr6_13631896 0 13631896 A A A A A A A A G G G G A A A A A A A A
6 chr6_13632152 0 13632152 T T T T T T T T T T T T T T T T A A T T
6 chr6_13635409 0 13635409 A G G G G G G G G G G G G G G G G G A A
6 chr6_13639225 0 13639225 C C C C C C C C C T C C C C C C C C C C
6 chr6_13640285 0 13640285 C C C C C C C C A A A A C C C C C C C C
6 chr6_13646111 0 13646111 T T T T T T T T T T T T T T G G T T T T
6 chr6_13647112 0 13647112 C C C C C C C C C C T T C C C C C C C C
6 chr6_13654100 0 13654100 C C C C C C T T C T T T C C C C C C C C
6 chr6_13656821 0 13656821 C C C C C C C C C C C C C T C C C C C C
6 chr6_13662102 0 13662102 T T T T T T T T T T T T T T T T C T T T
6 chr6_13663069 0 13663069 G G G G G G G G A A A A G G G G G G G G
6 chr6_13665599 0 13665599 A A A A A A A A A A A A G G G G A A A A
6 chr6_13666907 0 13666907 G G G G G G G G G G G G G G A A G G G G
6 chr6_13673654 0 13673654 G G G G G G G G G G G G A G G G G G G G
6 chr6_13674669 0 13674669 A A A A A A A A A A G G A A A A A A A A
6 chr6_13676552 0 13676552 C C T T T T C C C C C C C C C C C C C C
6 chr6_13681031 0 13681031 C C C C C C C C C C C C C C C C C T C C
6 chr6_13684233 0 13684233 C C C C C C C C C C C C C C C C T T C C
6 chr6_13692982 0 13692982 G G A G G G G G G G G G G G G G G G G G
6 chr6_13693227 0 13693227 C C C C C C C C C C C C C C C C A A C C
6 chr6_13694425 0 13694425 C C C C C C C C C C C C C G C C C C C C
6 chr6_13694468 0 13694468 T T T T T T T T C C C C T T T T T T T T
6 chr6_13703542 0 13703542 A T A A A A A A A A A A A A A A A A T T
6 chr6_13706496 0 13706496 G G G G G G G G G G G G G G G G A G G G
6 chr6_13707010 0 13707010 G G G G G G G G A A A A G G G G G G G G
6 chr6_13717135 0 13717135 C C T T T T C C C C C C T T T T T T C C
6 chr6_13719687 0 13719687 A A A A A A A A A A A A A T A A A A A A
6 chr6_13722306 0 13722306 A A A A G G A A A A A A A A A A A A A A
6 chr6_13723923 0 13723923 A A A A A A A A A A A A A A G G A A A A
6 chr6_13725718 0 13725718 C C C C C C C C T T T T C C C C C C C C
6 chr6_13748279 0 13748279 A A A A A A A A A A A A A G A A A A A A
6 chr6_13761033 0 13761033 C C C C C T C C C C C C C C C C C C C C
6 chr6_13762138 0 13762138 G G G G G G G G T T T T G G G G G G G G
6 chr6_13764031 0 13764031 A A A A A A A A A A A A A T A A A A A A
6 chr6_13766229 0 13766229 A A A A A A A A A A A A A A A A A G A A
6 chr6_13782973 0 13782973 C C C T T T C C C C C C C C C C C C C C
6 chr6_13783891 0 13783891 C C C C C C C C C T C C C C C C C C C C
6 chr6_13784723 0 13784723 C C C C C C C C C C C C C C C T C C C C
6 chr6_13788588 0 13788588 T T T T T T T T T T T T C C C C T T T T
6 chr6_13793819 0 13793819 G G G G G G G G C G G G G G G G G G G G
6 chr6_13802273 0 13802273 T T C T T T T T T T T T T T T T T T T T
6 chr6_13803050 0 13803050 A A A A A A A A A A A A A A A C A A A A
6 chr6_13803589 0 13803589 T T T T T T T T T T T T T T A A T T T T
6 chr6_13806916 0 13806916 A A A G A A A A A A A A A A A A A A A A
6 chr6_13810504 0 13810504 T T T T T T T T C C C C T T T T T T T T
6 chr6_13817524 0 13817524 T T T T T T T T G G G G T T T T T T T T
6 chr6_13819147 0 13819147 T T T T T T T T C C C T T T T T T T T T
6 chr6_13819321 0 13819321 C C C C C C C C T T C T C C C C C C C C
6 chr6_13822949 0 13822949 T T T T C C T T T T T T T T T T T T T T
6 chr6_13826464 0 13826464 T T T T G T T T T T T T T T T T T T T T
6 chr6_13834455 0 13834455 G G G G G G G G A A A A G G G G G G G G
6 chr6_13835201 0 13835201 T T G G G G T T G G G G T T T T T T T T
6 chr6_13855671 0 13855671 G G G G C G G G G G G G G G G G G G G G
6 chr6_13857950 0 13857950 A A A A A A A A A G A A A A A A A A A A
6 chr6_13868774 0 13868774 C C C C C C C C T T T T C C C C C C C C
6 chr6_13874685 0 13874685 C C C C C C C C C C C C C C C G C C C C
6 chr6_13875821 0 13875821 A A A A A A A A A A A A A A A A G G A A
6 chr6_13877613 0 13877613 G G G G G G G G G G G G G G C G G G G G
6 chr6_13880598 0 13880598 C G C C C C C C C C C C C C C C C C C C
6 chr6_13886096 0 13886096 T T T T T T T T C C C C T T T T T T T T
6 chr6_13886973 0 13886973 C C C C C C C C T T T T C C C C C C C C
6 chr6_13892549 0 13892549 T T C C C C T T C C C C C T C C C C T T
6 chr6_13893301 0 13893301 C C C C C C C C C C C T C C C C C C C C
6 chr6_13895508 0 13895508 C C C C C T C C C C C C C C C C C C C C
6 chr6_13909926 0 13909926 A A G G A G A A A A A A A A A A A A A A
6 chr6_13911383 0 13911383 C C C C C C C C C C C G C C C C C C C C
6 chr6_13913216 0 13913216 G G G G G G G G G G G G G G A A G G G G
6 chr6_13920803 0 13920803 G G C G G G G G G G G G G G G G G G G G
6 chr6_13923264 0 13923264 T T T T C T T T T T T T T T T T T T T T
6 chr6_13931653 0 13931653 T T T T T T T T C C C C T T T T T T T T
6 chr6_13933556 0 13933556 G G A A G G G G G G G G G G G G G G G G
6 chr6_13934373 0 13934373 A A G G A A A A A A A A A A A A A A A A
6 chr6_13938836 0 13938836 A A A A A A A A A A A A A G A A A A A A
6 chr6_13939001 0 13939001 C G G G G G G G G G G G G G G G G G G G
6 chr6_13942190 0 13942190 C C C C C C G G C C C C C C C C C C C C
6 chr6_13951045 0 13951045 C C C C C C C C C C C C C C C G C C C C
6 chr6_13962942 0 13962942 G T T T T T T T T T T T T T T T T T G G
6 chr6_13974963 0 13974963 G G G G G G G G G G G G A G G G G G G G
6 chr6_13975848 0 13975848 G G G G G G G G G G G G G G G G A A G G
6 chr6_13981373 0 13981373 T T T T T T T T C C C C T T T T T T C C
6 chr6_13987160 0 13987160 C C C C C C C C C G C C C C C C C C C C
6 chr6_13992081 0 13992081 C C C C C C C C C C C C C C C C T T C C
6 chr6_13993260 0 13993260 C C C C C C C C C C C C C C C C A A C C
6 chr6_14006917 0 14006917 T T T T C T T T T T T T T T T T T T T T
6 chr6_14010724 0 14010724 T T T T T T T T T T T T T T T T A A T T
6 chr6_14015966 0 14015966 T T G G G T T T T T T T T T T T T T T T
6 chr6_14018925 0 14018925 A A A A C C A A C C C C A A A A A A A A
6 chr6_14018986 0 14018986 C C C C C C C C C C C C T T C C C C C C
6 chr6_14023784 0 14023784 G G G G G G G G A A A A G G G G G G G G
6 chr6_14033833 0 14033833 C C T T T T C C T T T T T T T T T T C C
6 chr6_14043201 0 14043201 C C C C C C C C C C C C C T C C C C C C
6 chr6_14043217 0 14043217 C C C C C C C C C C C C C C C C A C C C
6 chr6_14045128 0 14045128 A A G G G G A A G G G G G G G G G G A A
6 chr6_14060850 0 14060850 T T T T T T T T T T T T T T C C C C T T
6 chr6_14070644 0 14070644 C C C C C G C C G G G G C C C C C C C C
6 chr6_14072121 0 14072121 T T T T T T T T G G G G T T T T T T T T
6 chr6_14079379 0 14079379 C C C C C T C C C C C C C C C C C C C C
6 chr6_14083703 0 14083703 T T T T T T T T T T C T T T T T T T T T
6 chr6_14084202 0 14084202 A A A A A A A A A A A A A A A A A G A A
6 chr6_14085490 0 14085490 T T T T T T T T C C C C T T T T T T T T
6 chr6_14085830 0 14085830 G G G G G G G G G G A G G G G G G G G G
6 chr6_14088484 0 14088484 A A A A A A A A C C C C A A A A A A A A
6 chr6_14091005 0 14091005 C C T T C C C C C C C C C C C C C C C C
6 chr6_14104494 0 14104494 T T T T T T T T T T T T T T T T A A T T
6 chr6_14109794 0 14109794 A A G G G G A A G G G G G G G G G G A A
6 chr6_14115124 0 14115124 G G G G G G G G A A A A G G G G G G G G
6 chr6_14118591 0 14118591 C C C C G G C C C C C C C C C C C C C C
6 chr6_14123134 0 14123134 G G G G G G G G A A A A G G G G G G G G
6 chr6_14128779 0 14128779 G G C C C C G G C C C C C C C C C C G G
6 chr6_14130220 0 14130220 A A A A A A A A A A A A A A A G A A A A
6 chr6_14132796 0 14132796 T T T T T T T T T T T T T T C C C C T T
6 chr6_14148310 0 14148310 A A A A A A A A A A A G A A A A A A A A
6 chr6_14160721 0 14160721 C C C C C C C C C C C C C C C C C T C C
6 chr6_14173024 0 14173024 C C T T T T C C T T T T T T T T T T C C
6 chr6_14177420 0 14177420 C C C C C T C C C C C C C C C C C C C C
6 chr6_14179213 0 14179213 G G G G G G G G A A A A G G G G G G G G
6 chr6_14179911 0 14179911 G G G G A G G G G G G G G G G G G G G G
6 chr6_14182600 0 14182600 T T T T T T T T T T A T T T T T T T T T
6 chr6_14189978 0 14189978 A A A A A A A A C C A C A A A A A A A A
6 chr6_14257315 0 14257315 G G G G G G G G A A A A G G G G G G G G
6 chr6_14261128 0 14261128 A A A A A A A A A A A A A G A A A A A A
6 chr6_14262933 0 14262933 G G G G G G G G G G G G G G G G C C G G
6 chr6_14272350 0 14272350 T T T T T T T T C C C C T T T T T T T T
6 chr6_14295633 0 14295633 C C C C A A C C C C C C A A A A A A C C
6 chr6_14297032 0 14297032 G G G G G G G G C C C C G G G G G G G G
6 chr6_14297054 0 14297054 C C C C A C C C C C C C C C C C C C C C
6 chr6_14309217 0 14309217 T T T T T T T T G G G G T T T T T T T T
6 chr6_14310979 0 14310979 C C C C C C C C C C C C C C C C T T C C
6 chr6_14313795 0 14313795 C C C C C C C C C C C C T T C C C C C C
6 chr6_14321372 0 14321372 G G G G A G G G G G G G G G G G G G G G
6 chr6_14324464 0 14324464 C C C C C C C C A A A A C C C C C C C C
6 chr6_14327502 0 14327502 A A A A G G A A A A A A A A A A A A A A
6 chr6_14327994 0 14327994 A A A A A A A A G G G G A A A A A A A A
6 chr6_14331610 0 14331610 G G G G G G G G G G G G G G G G C G G G
6 chr6_14332808 0 14332808 A A A A A G A A A A A A A A A A A A A A
6 chr6_14342160 0 14342160 C C C C C T C C C C C C C C C C C C C C
6 chr6_14347082 0 14347082 C C T T C T C C C C C C C C C C C C C C
6 chr6_14347138 0 14347138 C C C G C C C C C C C C C C C C C C C C
6 chr6_14358691 0 14358691 A A A A A A A A G G A G A A A A A A A A
6 chr6_14367992 0 14367992 C C C C C G C C C C C C C C C C C C C C
6 chr6_14368641 0 14368641 G G G G G G G G A G G G G G G G G G G G
6 chr6_14370027 0 14370027 C C T T T T C C T T T T T T T T C C C C
6 chr6_14374192 0 14374192 C C C C C C C C G G G G C C C C C C C C
6 chr6_14394457 0 14394457 G G G G G G G G G G A G G G G G G G G G
6 chr6_14396619 0 14396619 G G G G G G G G C C C C G G G G G G G G
6 chr6_14400044 0 14400044 T T T T T T T T T T T T T T T T C C T T
6 chr6_14415703 0 14415703 C C C C C C C C G G G G C C C C C C C C
6 chr6_14418194 0 14418194 A A A A A A A A A A G G A A A A A A A A
6 chr6_14418797 0 14418797 G G G G G T G G G G G G G G G G G G G G
6 chr6_14425528 0 14425528 G G G G G G G G G G G G G G G G G T G G
6 chr6_14433011 0 14433011 G G A A G G G G G G G G G G G G G G G G
6 chr6_14433856 0 14433856 G G G G G G G G G G C C G G G G G G G G
6 chr6_14438658 0 14438658 C C C C C C C C C C C C C T C C C C C C
6 chr6_14439194 0 14439194 G G G G G G G G G G G G G G A A G G G G
6 chr6_14442913 0 14442913 G G G G G G G G G G G G C G G G G G G G
6 chr6_14443558 0 14443558 A A A A A A A A A A A A A A C C A A A A
6 chr6_14452434 0 14452434 G G G G G G G G A A A A G G G G G G G G
6 chr6_14453857 0 14453857 C C C C C T C C C C C C C C C C C C C C
6 chr6_14454933 0 14454933 C C C C C C C C C C C C C T C C C C C C
6 chr6_14459426 0 14459426 A A T T T T A A T T T T T T T T T T A A
6 chr6_14459807 0 14459807 C C C C C C C C C T C C C C C C C C C C
6 chr6_14460433 0 14460433 T T T T T T T T G T T T T T T T T T T T
6 chr6_14465029 0 14465029 T T T T T T T T T T T T T T T T G G T T
6 chr6_14466156 0 14466156 A A A A A A A A T T T T A A A A A A A A
6 chr6_14466175 0 14466175 G G G G G G G G C C C C G G G G G G G G
6 chr6_14466537 0 14466537 C C C C C T C C C T C C C C C C C C C C
6 chr6_14471908 0 14471908 T T T T G T T T T T T T T T T T T T T T
6 chr6_14484627 0 14484627 A G G G G G G G G G G G G G G G G G A A
6 chr6_14487790 0 14487790 A A A A A A A A A A A A A A G G A A A A
6 chr6_14492545 0 14492545 C T C C C C C T C C C C C C C C C C C C
6 chr6_14494224 0 14494224 T T T T T T T T A A A A T T T T T T T T
6 chr6_14494364 0 14494364 C C C C C C C C C C C C T T T T T T C C
6 chr6_14500701 0 14500701 T T T T T T T T T T T T T T G T T T T T
6 chr6_14512951 0 14512951 A A A A A A A A A A A A A A C C A A A A
6 chr6_14513081 0 14513081 C C C C C C C C C T C C C C C C C C C C
6 chr6_14519258 0 14519258 C C C C C C C C C C C C C C C G C C C C
6 chr6_14521688 0 14521688 C C C C C C C C C C C C C C C T C C C C
6 chr6_14522353 0 14522353 C C C C C C C C C C C C C C C C C T C C
6 chr6_14523619 0 14523619 T T T T T T T T T T T T T T T T C T T T
6 chr6_14523874 0 14523874 A A A A A A A A G G G G A A A A A A A A
6 chr6_14534408 0 14534408 G G G G G G G G G G G G A G G G G G G G
6 chr6_14535289 0 14535289 G G G G G G G G G G G G G G G G G T G G
6 chr6_14542347 0 14542347 A A A A A A A A A A A A A A G G A A A A
6 chr6_14557900 0 14557900 C T T T T T T T T T T T T T T T T T C C
6 chr6_14564014 0 14564014 T T T T T T T T A T T T T T T T T T T T
6 chr6_14564255 0 14564255 A A G G G G A A G G G G G G G G G G A A
6 chr6_14567837 0 14567837 G G G G G G G G G G G G G G A A G G G G
6 chr6_14575527 0 14575527 A A A A A A A A A A A A A A A A A G A A
6 chr6_14579748 0 14579748 A A A A A A A A A A A A G G G G A A A A
6 chr6_14582080 0 14582080 C C C C C C C C C C T T C C C C C C C C
6 chr6_14587916 0 14587916 G G A A A A G G A A A A A A A A A A G G
6 chr6_14594798 0 14594798 G G A A A G G G G G G G G G G G G G G G
6 chr6_14597172 0 14597172 G G G G G G G G G G G G G G A G G G G G
6 chr6_14602387 0 14602387 A A C C A A A A A A A A A A A A A A A A
6 chr6_14609205 0 14609205 T T T T T T T T T T T T C C C C T T T T
6 chr6_14609501 0 14609501 G G A A G G G G G G G G G G G G G G G G
6 chr6_14610525 0 14610525 T T T T T T T T T T T T A T T T T T T T
6 chr6_14612581 0 14612581 C C T T T T C C C C C C C T T T T T C C
6 chr6_14618145 0 14618145 T T A A A A T T A A A A A A A A A A T T
6 chr6_14621841 0 14621841 G G G G A G G G G G G G G G G G G G G G
6 chr6_14625401 0 14625401 T T T T T T T T T T T T T T T T C C T T
6 chr6_14634902 0 14634902 T T C C C T T T T T T T T T T T T T T T
6 chr6_14646554 0 14646554 A A A A A A A A A A A A A A A A C C A A
6 chr6_14647324 0 14647324 T T T T T T T T T T T T G T T T T T T T
6 chr6_14655489 0 14655489 T T C T T T T T T T T T T T T T T T T T
6 chr6_14663537 0 14663537 G G A G G G G G G G G G G G G G G G G G
6 chr6_14667688 0 14667688 C C C C C C C C C C C C C C C C G G C C
6 chr6_14674727 0 14674727 G G G G G G G G G G G G A G G G G G G G
6 chr6_14680103 0 14680103 T T T T T T T T C C C C T T T T T T T T
6 chr6_14680423 0 14680423 G G G G A G G G G G G G G G G G G G G G
6 chr6_14684817 0 14684817 G G G G G G G G G G G G G G A A G G G G
6 chr6_14691941 0 14691941 A A A A A G A A A A A A A A A A A A A A
6 chr6_14693807 0 14693807 C C C T C C C C C C C C C C C C C C C C
6 chr6_14695513 0 14695513 T T T T T T T T T T T T T T T T A A T T
6 chr6_14708399 0 14708399 A A A A A A A A G G G G A A A A A A A A
6 chr6_14711492 0 14711492 A A A A A A A A A A A A A C A A A A A A
6 chr6_14712181 0 14712181 C C C C C C C C C C C C C C C C A C C C
6 chr6_14714978 0 14714978 G G A A A A G G A A A A A A A A A A G G
6 chr6_14726252 0 14726252 C C C C C C C C T T T T C C C C C C C C
6 chr6_14728950 0 14728950 T T T T T T T T T T C C T T T T T T T T
6 chr6_14736319 0 14736319 G G G G G G G G G G G G G G A G G G G G
6 chr6_14737590 0 14737590 A A G G G G A A G G G G G G G G G G A A
6 chr6_14740696 0 14740696 C C C C C C C C C C C C C T C C C C C C
6 chr6_14743054 0 14743054 A A A A A A A A A A A A A G A A A A A A
6 chr6_14748965 0 14748965 T T G G G G T T T T T T G G G G G G T T
6 chr6_14753003 0 14753003 T T T T T T T T T T T T T T T T A A T T
6 chr6_14754394 0 14754394 G G G G G G G G C C C C G G G G G G G G
6 chr6_14756118 0 14756118 A A A A A A A A A A T T A A A A A A A A
6 chr6_14757677 0 14757677 A A A A A A A A A A A A A A G G A A A A
6 chr6_14758139 0 14758139 G G G G G G G G C C C C G G G G G G G G
6 chr6_14762720 0 14762720 A A A A A A A A G G G G A A A A A A A A
6 chr6_14766370 0 14766370 C C C T C C C C C C C C C C C C C C C C
6 chr6_14767578 0 14767578 A A A G A A A A A A A A A A A A A A A A
6 chr6_14771136 0 14771136 C C C C C C C C C T C C C C C C C C C C
6 chr6_14779595 0 14779595 C C C C C C T T C C C C C C C C C C C C
6 chr6_14784013 0 14784013 A A A A A A A A A A A A A A A A G G A A
6 chr6_14784563 0 14784563 A A A A A A A A G G G G A A A A A A A A
6 chr6_14784575 0 14784575 A A A A A A A A A A A A A A A A C C A A
6 chr6_14803240 0 14803240 T T T T T T T T T T C T T T T T T T T T
6 chr6_14805145 0 14805145 G G G G A G G G G G G G G G G G G G G G
6 chr6_14808092 0 14808092 T T C C C C C T C C C C C C C C C C T T
6 chr6_14808641 0 14808641 A A A A A A A A A G A G A A A A A A A A
6 chr6_14808771 0 14808771 G G G G G G G G G G G G G G A A G G G G
6 chr6_14809353 0 14809353 A A A A A A A A A A A A A G A A A A A A
6 chr6_14818502 0 14818502 T T C C C T T T T T T T T T T T T T T T
6 chr6_14819349 0 14819349 C C C C C C C C C C C C C C C C C G C C
6 chr6_14833366 0 14833366 A A A A A A A A A T T T A A A A A A A A
6 chr6_14834343 0 14834343 C T C C C C C C C T T T T T C C C C C C
6 chr6_14837882 0 14837882 C C C C C T C C C C C C C C C C C C C C
6 chr6_14842212 0 14842212 C C C C C C C C C C C C C C T T C C C C
6 chr6_14848424 0 14848424 T T T T T T T T T T T T T T T T G G T T
6 chr6_14848664 0 14848664 A A A A A A A A C C C C A A A A A A A A
6 chr6_14850463 0 14850463 T T T T T T T T T T T T C C C C T T T T
6 chr6_14857491 0 14857491 T T T T T T T T T T T T C C C C C C T T
6 chr6_14867816 0 14867816 G G G G G G G G G G G G G G T T G G G G
6 chr6_14869614 0 14869614 A A A G A A A A A A A A A A A A A A A A
6 chr6_14877108 0 14877108 G G G G G G G G G G A G G G G G G G G G
6 chr6_14878707 0 14878707 T T C T T T T T T T T T T T T T T T T T
6 chr6_14879367 0 14879367 A A A A A A A A G G G G A A A A A A A A
6 chr6_14880883 0 14880883 G G G G G G G G A A A A G G G G G G G G
6 chr6_14893063 0 14893063 G G G G G G G G A A A A G G G G G G G G
6 chr6_14896069 0 14896069 A A A A A A A A A A A G A A A A A A A A
6 chr6_14898396 0 14898396 T T T T T T T T T T T T T T T T C C T T
6 chr6_14898413 0 14898413 T T G T T T T T T T T T T T T T T T T T
6 chr6_14899020 0 14899020 T T A A A A A A A A A A A A A A A A T T
6 chr6_14900708 0 14900708 T T T T G T T T T T T T T T T T T T T T
6 chr6_14908491 0 14908491 C C C C C C C C C C C C C C C C C G C C
6 chr6_14911533 0 14911533 A A G G A A A A A A A A A A A A A A A A
6 chr6_14912633 0 14912633 T T T T C T T T T T T T T T T T T T T T
6 chr6_14912708 0 14912708 G G G G G G G G A G G G G G G G G G G G
6 chr6_14927620 0 14927620 G G C G C G G G G G G G G G G G G G G G
6 chr6_14931650 0 14931650 T T C C C C T T T T T T T T T T T T T T
6 chr6_14949859 0 14949859 T T T T T T C C T T T T T T T T T T T T
6 chr6_14952194 0 14952194 C C C C A C C C C C C C C C C C C C C C
6 chr6_14964441 0 14964441 T T T T T T T T T T G T T T T T T T T T
6 chr6_14967939 0 14967939 T T T T T T T T G G G G T T T T T T T T
6 chr6_14977520 0 14977520 A G G G G G G G G G G G G G G G G G A A
6 chr6_14978584 0 14978584 A A A A A A A A A G A A A A A A A A A A
6 chr6_14981510 0 14981510 G G G G G G G G G G G G A A G G G G G G
6 chr6_14991848 0 14991848 A A A A A A A A A A A A A A G G A A A A
6 chr6_14991901 0 14991901 C C C C C C C C C C C C A A C C C C C C
6 chr6_15000845 0 15000845 A A A A A A A A G G G G A A A A A A A A
6 chr6_15005218 0 15005218 A A A A A A A A G G G G A A A A A A A A
6 chr6_15006399 0 15006399 C C C C C C C C T T T T C C C C C C C C
6 chr6_15009838 0 15009838 T T T T T T C T T T T T T T T T T T T T
6 chr6_15016897 0 15016897 A A A A A G A A A A A A A A A A A A A A
6 chr6_15018138 0 15018138 T T C T T T T T T T T T T T T T T T T T
6 chr6_15021521 0 15021521 T T T T T T T T T T T T C T T T T T T T
6 chr6_15032482 0 15032482 G G G G G G G G G G G G C G G G G G G G
6 chr6_15050307 0 15050307 A A A A A A A A G G G G A A A A A A A A
6 chr6_15051151 0 15051151 A A A A A A A A G G G G A A A A A A A A
6 chr6_15051920 0 15051920 A A A A A A A A G G G G A A A A A A A A
6 chr6_15054358 0 15054358 C C C C C C C C T T T T C C C C C C C C
6 chr6_15056510 0 15056510 T T C C T T T T T T T T T T T T T T T T
6 chr6_15056581 0 15056581 C C C C C C C C C C C C C C T T C C C C
6 chr6_15057674 0 15057674 G G G G G G G G A G A G G G G G G G G G
6 chr6_15061040 0 15061040 A A G G G G A A G G G G G G G G G G A A
6 chr6_15066808 0 15066808 A G G G G G G G A A A A G G G G G G G G
6 chr6_15073243 0 15073243 A A A A G G A A A A A A A A A A A A A A
6 chr6_15082625 0 15082625 G G A A A A G G G G G G G G G G G G G G
6 chr6_15083317 0 15083317 G G G G G G G G A A A A G G G G G G G G
6 chr6_15097447 0 15097447 G G G G G G G G G G G G G G G G A G G G
6 chr6_15097551 0 15097551 C C T T T T C C C C C C C C C C C C C C
6 chr6_15098826 0 15098826 T T T T T T T T C C C C T T T T T T T T
6 chr6_15100899 0 15100899 G G G G G G G G G G G G G G T T G G G G
6 chr6_15103131 0 15103131 C C C C C C C C C C C T C C C C C C C C
6 chr6_15122775 0 15122775 T T T T T T T T A A A A T T T T T T T T
6 chr6_15125138 0 15125138 C C C C C C C C C C C C C C T T C C C C
6 chr6_15144610 0 15144610 A A A A A A A A A A A A A G A A A A A A
6 chr6_15159556 0 15159556 T T T T T T T T T T T T T T C C T T T T
6 chr6_15175814 0 15175814 C C C C C G C C C C C C C C C C C C C C
6 chr6_15193114 0 15193114 G G G G A G G G G G G G A A G G A A G G
6 chr6_15195014 0 15195014 A A A A A G A A A A A A A A A A A A A A
6 chr6_15197606 0 15197606 T T C C C C C C C C C C C C C C C C C C
6 chr6_15201154 0 15201154 T T T T T T T T T T T T A A T T T T T T
6 chr6_15202245 0 15202245 C C T T C T C C C C C C C C C C C C C C
6 chr6_15202306 0 15202306 A A A A A A A A G G G G A A A A A A A A
6 chr6_15213561 0 15213561 T T T T T T T T T T T T T T G G T T T T
6 chr6_15220040 0 15220040 A A A A A A A A A A A A A A A A G G A A
6 chr6_15220588 0 15220588 A A G G G G A A G G G G G G G G G G A A
6 chr6_15222339 0 15222339 C C C C C T C C C C C C C C C C C C C C
6 chr6_15222697 0 15222697 T T T T T T T T C C C C T T T T T T T T
6 chr6_15230778 0 15230778 T T T T T T T T G G G G T T T T T T T T
6 chr6_15233275 0 15233275 A A A A A A A A G G G G A A A A A A A A
6 chr6_15238044 0 15238044 T T C C T T T T C C C C T T T T T T T T
6 chr6_15253272 0 15253272 G G G G G G G G A A G G G G G G G G G G
6 chr6_15254263 0 15254263 T T T T T T T T T T T T T T G G T T T T
6 chr6_15255784 0 15255784 A A A A A A A A A A A A A C A A A A A A
6 chr6_15256043 0 15256043 G G G G G G G G A A A A G G G G G G G G
6 chr6_15268961 0 15268961 T T T T T T T T C C C C T T T T T T T T
6 chr6_15272233 0 15272233 A A A A A A A A A G A A A A A A A A A A
6 chr6_15273638 0 15273638 C C C C C C C C C C C C C C T T C C C C
6 chr6_15280522 0 15280522 T T T T C T T T T T T T T T T T T T T T
6 chr6_15282655 0 15282655 G G G G G G G G G G G G A G G G G G G G
6 chr6_15284235 0 15284235 G G A G G G G G A A A A G G G G A A G G
6 chr6_15285211 0 15285211 G G A G G G G G G G G G G G G G G G G G
6 chr6_15291840 0 15291840 T T G G G G G G G G G G G G G G G G T T
6 chr6_15293562 0 15293562 A A A A A G A A A A A A A A A A A A A A
6 chr6_15305250 0 15305250 C C C C C C C C G G G G C C C C C C C C
6 chr6_15309124 0 15309124 T T T T T T T T T T T T T T T T G T T T
6 chr6_15313161 0 15313161 T T T T T T T T T T T T C T T T T T T T
6 chr6_15316940 0 15316940 G G T T G G G G G G G G G G G G G G G G
6 chr6_15317436 0 15317436 C C C C C C C C C C C C C T C C C C C C
6 chr6_15320618 0 15320618 C C C C C C C C C C C C C C C C T T C C
6 chr6_15322877 0 15322877 G G G G G G G G A A A A G G G G G G G G
6 chr6_15324582 0 15324582 T T T T T T T T T T T T T T T T G T T T
6 chr6_15328221 0 15328221 G G A A A A G G G G G G G G G G G G G G
6 chr6_15329851 0 15329851 A A A A A A A A A A T T A A A A A A A A
6 chr6_15331401 0 15331401 A A A A A A G G A A A A A A A A A A A A
6 chr6_15348899 0 15348899 T T T T T T T T G T T T T T T T T T T T
6 chr6_15351787 0 15351787 G G G G G G G G C G G G G G G G G G G G
6 chr6_15354857 0 15354857 G G G G G G G G G G A G G G G G G G G G
6 chr6_15356275 0 15356275 G G G G G G G G G G G G A G G G G G G G
6 chr6_15366787 0 15366787 G G G G G G A A G G G G G G G G G G G G
6 chr6_15368601 0 15368601 C C T T T T C C C C C C C C C C C C C C
6 chr6_15372465 0 15372465 T T T T T T T T T T C C T T T T T T T T
6 chr6_15377048 0 15377048 C C C C C C C G C C C C C C C C C C C C
6 chr6_15379357 0 15379357 T T T T T T T T C T T T T T T T T T T T
6 chr6_15389849 0 15389849 G G G G G G G G G G G G A G G G G G G G
6 chr6_15397892 0 15397892 T T G T T T T T T T T T T T T T T T T T
6 chr6_15402372 0 15402372 T T T T A T T T T T T T T T T T T T T T
6 chr6_15404730 0 15404730 A A A A A A A A A C A A A A A A A A A A
6 chr6_15405622 0 15405622 T T T T C T T T T T T T T T T T T T T T
6 chr6_15420058 0 15420058 C C C C C T C C C C C C C C C C C C C C
6 chr6_15421674 0 15421674 C C C C C C C C C C G G C C C C C C C C
6 chr6_15422803 0 15422803 G G G G G G G G G G G G G G A G G G G G
6 chr6_15429444 0 15429444 A A A A A A A A A A A A A G A A A A A A
6 chr6_15436150 0 15436150 C C C C C T C C C C C C C C C C C C C C
6 chr6_15437049 0 15437049 T T T T T T T T T T T T T T C T T T T T
6 chr6_15439529 0 15439529 G G G G G G G G G G G G G G G G A A G G
6 chr6_15440330 0 15440330 C C C T C C C C C C C C C C C C C C C C
6 chr6_15442059 0 15442059 T T T T T T T T C C C C T T T T T T T T
6 chr6_15458411 0 15458411 T T T T T T T T C C C C T T T T T T T T
6 chr6_15461030 0 15461030 C C C C C C C C T T T T C C C C C C C C
6 chr6_15467674 0 15467674 C C C C C C A C C C C C C C C C C C C C
6 chr6_15502714 0 15502714 C C C C C T C C C T T T C T C C T T C C
6 chr6_15503562 0 15503562 A A A A A A A A A A A T A A A A A A A A
6 chr6_15508221 0 15508221 G G G G G G G G T T T T G G G G G G G G
6 chr6_15511977 0 15511977 C C C C T T C C T T T T T T T T T T C C
6 chr6_15513615 0 15513615 T T T T T T C C T T T T T T T T T T T T
6 chr6_15523387 0 15523387 A A T T T T A A A A A A A A A A A A A A
6 chr6_15531402 0 15531402 T T A A A A T T A A A A A A A A A A T T
6 chr6_15538314 0 15538314 T T T T T T T T C C C C T T T T T T T T
6 chr6_15538383 0 15538383 G G G G G G G G G G G G G G G G A A G G
6 chr6_15539195 0 15539195 T T T T T T T T T T T T T T C T T T T T
6 chr6_15550370 0 15550370 A A A A A A A A A A A A A G A A A A A A
6 chr6_15563045 0 15563045 T T T T T T T T T T T T T T C C T T T T
6 chr6_15563367 0 15563367 G G G G G G G G C C C C G G G G G G G G
6 chr6_15572646 0 15572646 G G G G G G A A G G G G G G G G G G G G
6 chr6_15572950 0 15572950 C C C C C C C C C C C C C C C C T T C C
6 chr6_15576045 0 15576045 G G G G G G G G G G G G G G G G A A G G
6 chr6_15580887 0 15580887 G G G G G G G G G G G G A G G G G G G G
6 chr6_15583841 0 15583841 A A A G A A A A A A A A A A A A A A A A
6 chr6_15589017 0 15589017 A A T T T T A A A A A A A A A A A A A A
6 chr6_15589998 0 15589998 C C C C C C C C C T C C C C C C C C C C
6 chr6_15591298 0 15591298 T T T T T T T T T T T T C C T T T T T T
6 chr6_15592951 0 15592951 A A G G G G A A A A A A A A A A A A A A
6 chr6_15597062 0 15597062 C C C C C C C C C C C C C C C C T T C C
6 chr6_15597122 0 15597122 T T T T T T T T T T T T T T T T C C T T
6 chr6_15600032 0 15600032 G G G G A G G G G G G G G G G G G G G G
6 chr6_15600088 0 15600088 C T C C C C C C C C C C C C C C C C C C
6 chr6_15602868 0 15602868 T T T T T T T T G T G G T T T T T T T T
6 chr6_15604632 0 15604632 G G A A A A G G A A A A A A A A A A G G
6 chr6_15605398 0 15605398 C C C C C C C C G G G G C C C C C C C C
6 chr6_15612963 0 15612963 T T T T T T T T T T T T T T T T C C T T
6 chr6_15613154 0 15613154 G G G G A G G G G G G G A G G G G G G G
6 chr6_15618812 0 15618812 T T C C C C T T C C C C C C C C C C T T
6 chr6_15623580 0 15623580 A A A A A A A A A A A A A A A A T T A A
6 chr6_15632693 0 15632693 C C C T C T C C C C C C C C C C C C C C
6 chr6_15637637 0 15637637 C C C C C C C C C C C C C C G G C C C C
6 chr6_15639821 0 15639821 C T C C C C C C C C C C C C C C C C T T
6 chr6_15641467 0 15641467 A A A A A A A A A G A A A A A A A A A A
6 chr6_15644629 0 15644629 A A A A A A A A A A G G A A A A A A A A
6 chr6_15653424 0 15653424 C C C C C C C C T T T T C C C C C C C C
6 chr6_15654565 0 15654565 C C C C C C C C A C A C C C C C C C C C
6 chr6_15660114 0 15660114 G G G G C G G G G G G G G G G G G G G G
6 chr6_15663852 0 15663852 C C C C C C C C T T T T C C C C C C C C
6 chr6_15676288 0 15676288 C C C C C C C C T T T T C C C C C C C C
6 chr6_15676665 0 15676665 C C C T C C C C C C C C C C C C C C C C
6 chr6_15686485 0 15686485 C C C C C C C C T T T T C C C C C C C C
6 chr6_15690022 0 15690022 T T T T T T A A T T T T T T T T T T T T
6 chr6_15692526 0 15692526 T T G G T T T T T T T T T T T T T T T T
6 chr6_15697449 0 15697449 A A A A A A A A G G G G A A A A A A A A
6 chr6_15701071 0 15701071 A A A A A A A A G G G G A A A A A A A A
6 chr6_15710476 0 15710476 A A A A A A A A G G G G A A A A A A A A
6 chr6_15742413 0 15742413 G G G G G G G G A A A A G G G G G G G G
6 chr6_15743192 0 15743192 T T C C T T T T T T T T T T T T T T T T
6 chr6_15744799 0 15744799 G G G G G G G G G G G G G G A G G G G G
6 chr6_15748212 0 15748212 G G G G G G G G G G G G G G C C G G G G
6 chr6_15751145 0 15751145 C C C C C C C C C C C C C T C C C C C C
6 chr6_15751475 0 15751475 A A A A A A A A G G G G A A A A A A A A
6 chr6_15753386 0 15753386 G G G G G G G G T T T T G G G G G G G G
6 chr6_15756391 0 15756391 A A A A A A A A A A A A A A G G A A A A
6 chr6_15762914 0 15762914 T T T T T T T T G G G G T T T T T T T T
6 chr6_15763645 0 15763645 C C A A C C C C C C C C C C C C C C C C
6 chr6_15764172 0 15764172 C C A A A A C C A A A A A A A A A A C C
6 chr6_15766006 0 15766006 A A A A A A A A A A A A C C C C C C A A
6 chr6_15767378 0 15767378 T T T T T T T T T T G T T T T T T T T T
6 chr6_15768381 0 15768381 T T T T T T T T G G G G T T T T T T T T
6 chr6_15773669 0 15773669 A A A A A A A A A A A A A A G G A A A A
6 chr6_15774316 0 15774316 T T T T C T T T T T T T T T T T T T T T
6 chr6_15781530 0 15781530 A A A A A A A A A A A A A A A A G G A A
6 chr6_15787075 0 15787075 A A A A A A A A A A A A A G A A A A A A
6 chr6_15794553 0 15794553 T T T T T T T T A A A A T T T T T T T T
6 chr6_15800195 0 15800195 A A C C A C A A A A A A A A A A A A A A
6 chr6_15810444 0 15810444 A A A A A A A A G G G G A A A A A A A A
6 chr6_15816294 0 15816294 A A A A A A A A A A A A A G A A A A A A
6 chr6_15816727 0 15816727 A A A A A A A A A A A A A C A A A A A A
6 chr6_15822748 0 15822748 C C T T T T T T T T T T T T T T T T C C
6 chr6_15828871 0 15828871 G G G G G G G G C C C C G G G G G G G G
6 chr6_15830868 0 15830868 T T T T T T T T T T T T G T T T T T T T
6 chr6_15833786 0 15833786 A A A A A G A A A A A A A A A A A A A A
6 chr6_15834372 0 15834372 T T T T T T T T T T T T T T A T T T T T
6 chr6_15836665 0 15836665 C C C C C C C C T T T T C C C C C C C C
6 chr6_15843855 0 15843855 C C C C C C C C C C C C C C C T C C C C
6 chr6_15856015 0 15856015 T T T T T T T T G G G G T T T T T T T T
6 chr6_15859214 0 15859214 T T T T T T T T C C C C T T T T T T T T
6 chr6_15861459 0 15861459 G G G G G G G G G G G G A G G G G G G G
6 chr6_15863564 0 15863564 A A A A A A A A A G A A A A A A A A A A
6 chr6_15866849 0 15866849 A G G G G G G G G G G G G G G G G G G G
6 chr6_15868524 0 15868524 C C C C C C C C C C C C C C T T C C C C
6 chr6_15868753 0 15868753 G G G G G G C C G G G G G G G G G G G G
6 chr6_15873349 0 15873349 T T T T T T T T T T T T T T G T T T T T
6 chr6_15877204 0 15877204 G G A G G G G G G G G G G G G G G G G G
6 chr6_15890140 0 15890140 G G G G G G G G G G G G A G G G G G G G
6 chr6_15890539 0 15890539 T T T T T T T T C T C T T T T T T T T T
6 chr6_15895078 0 15895078 G G G G G G G G G G G G A G G G G G G G
6 chr6_15895079 0 15895079 A A A A A A A A A A A A A G A A A A A A
6 chr6_15906172 0 15906172 C T T T T T T T T T T T T T T T T T T T
6 chr6_15906216 0 15906216 G G G G G G G G G G G G G G C C G G G G
6 chr6_15939370 0 15939370 T T T T C T T T T T T T T T T T T T T T
6 chr6_15943263 0 15943263 A G G G A A A A A A A A A A A A A A A A
6 chr6_15943468 0 15943468 C C C C C C C C T T T T T T C C C C C C
6 chr6_15952157 0 15952157 A A A A A A A A G G G G A A A A A A A A
6 chr6_15952490 0 15952490 A A A A A A A G A A A A A A A A A A A A
6 chr6_15960023 0 15960023 C C C C C C C C C C C C C C C C T T C C
6 chr6_15971404 0 15971404 G G G G G G G G G G G G G G A G G G G G
6 chr6_15975994 0 15975994 G G G G A G G G G G G G G G G G G G G G
6 chr6_15987450 0 15987450 A A G G G G A A A A A A A A A A A A A A
6 chr6_15990189 0 15990189 C C C C C T C C C C C C C C C C C C C C
6 chr6_15990953 0 15990953 A A A A A A A A A A A A A A A A T T A A
6 chr6_16009261 0 16009261 T T T T C T T T T T T T T T T T T T T T
6 chr6_16010695 0 16010695 T T T T T T T T G G G G T T T T T T T T
6 chr6_16013283 0 16013283 A A A A A T A A A A A A A A A A A A A A
6 chr6_16016846 0 16016846 C C T T C C C C C C C C C C C C C C C C
6 chr6_16021268 0 16021268 C C C C C T C C C C C C C C C C C C C C
6 chr6_16021308 0 16021308 C C T T C C C C C C C C C C C C C C C C
6 chr6_16032617 0 16032617 T T T T T T T T C C C C T T T T T T T T
6 chr6_16032619 0 16032619 T T T T T T T T T T T T T T T T G G T T
6 chr6_16034232 0 16034232 T T T T T T T T T T T T T T T T C C T T
6 chr6_16037354 0 16037354 C C G G G G C C G G G G G G G G G G C C
6 chr6_16037528 0 16037528 C C C C C C C C G G G G C C C C C C C C
6 chr6_16041667 0 16041667 T T T T T T T T T T T T T T C T T T T T
6 chr6_16043151 0 16043151 A A A A A A A A C C C C A A A A A A A A
6 chr6_16047898 0 16047898 T T T T T T T T T T T T T T T T G G T T
6 chr6_16050135 0 16050135 G G G G G G G G A A A A G G G G G G G G
6 chr6_16051224 0 16051224 T T T T T T T T T T T T T T T T C T T T
6 chr6_16058830 0 16058830 C C C C C C C C G G G G C C C C C C C C
6 chr6_16059302 0 16059302 C C C C C C C C C C C C C T C C C C C C
6 chr6_16061108 0 16061108 T T T T T T C T T T T T T T T T T T T T
6 chr6_16062661 0 16062661 G G G G G G G G G G G G A A G G G G G G
6 chr6_16063244 0 16063244 C C C C C C C C T T T T C C C C C C C C
6 chr6_16064721 0 16064721 G G G G G G G T G G G G G G G G G G G G
6 chr6_16066382 0 16066382 T T T T T T T T A T A A T T T T T T T T
6 chr6_16073559 0 16073559 C C T T C C C C C C C C C C C C C C C C
6 chr6_16077915 0 16077915 T T T T T T T T C C C C T T T T T T T T
6 chr6_16085729 0 16085729 A A A A A A A A A A A A A A G G A A A A
6 chr6_16092574 0 16092574 G G G G G G G G A G A A G G G G G G G G
6 chr6_16097141 0 16097141 G G G G G G G G G G G G C C G G G G G G
6 chr6_16106036 0 16106036 T T C C C C T T C C C C C C C C C C T T
6 chr6_16129035 0 16129035 C C C C C C C C C T C C C C C C C C C C
6 chr6_16148830 0 16148830 G G G G G G G G G G G G G G A G G G G G
6 chr6_16152426 0 16152426 T T T T T T T T C C C C T T T T T T T T
6 chr6_16154150 0 16154150 C C C C C C C C C C C C C T C C C C C C
6 chr6_16155675 0 16155675 C C C C C C C C T T T T C C C C C C C C
6 chr6_16157141 0 16157141 A A A A A A A A G G G G A A A A A A A A
6 chr6_16158951 0 16158951 C C C C C C C C C C C C C C A A C C C C
6 chr6_16160717 0 16160717 C T C C C C T T C C C C C C C C C C C C
6 chr6_16161390 0 16161390 G G G G A G G G G G G G G G G G G G G G
6 chr6_16163542 0 16163542 T T T T T T T T T T T T T T A T T T T T
6 chr6_16164107 0 16164107 A G A A A A A A A A A A A A A A A A A A
6 chr6_16176001 0 16176001 A A G G A G A A A A A A A A A A A A A A
6 chr6_16181461 0 16181461 A A A A A A A A G G G G A A A A A A A A
6 chr6_16183769 0 16183769 G G G G G G G G G G T T G G G G G G G G
6 chr6_16185671 0 16185671 T T T T T T T T G T G G T T T T T T T T
6 chr6_16186286 0 16186286 G G G G G G G G A G G G A G G G G G G G
6 chr6_16189000 0 16189000 A A A A A A A A A A A A A A A A A G A A
6 chr6_16194544 0 16194544 A A C C A A A A A A A A A A A A A A A A
6 chr6_16196247 0 16196247 T T T T T T T T T T T T T T C T T T T T
6 chr6_16199395 0 16199395 A G A A A A A G A A A A A A A A A A G G
6 chr6_16208307 0 16208307 C C C C C C C C C C C C A C C C C C C C
6 chr6_16212639 0 16212639 G G G G G G G G A A A A G G G G G G G G
6 chr6_16214400 0 16214400 A A A A A A A A A C A A A A A A A A A A
6 chr6_16218723 0 16218723 A A A A A A A A G G G G A A A A A A A A
6 chr6_16221727 0 16221727 C C C C C C C C C T C C C C C C C C C C
6 chr6_16223976 0 16223976 C C C C C C C C C G G G C C C C C C C C
6 chr6_16225521 0 16225521 C C C C C C C C C C C C C T C C C C C C
6 chr6_16233675 0 16233675 C C C C C C C C C C C C C C C C A C C C
6 chr6_16236770 0 16236770 G G C C G G G G G G G G G G G G G G G G
6 chr6_16239446 0 16239446 G G G G C C G G G G G G G G G G G G G G
6 chr6_16239620 0 16239620 A A G G G G A G G G G G G G G G G G A A
6 chr6_16247010 0 16247010 A A A A A A A A A A A A A A G G A A A A
6 chr6_16247412 0 16247412 A A A A A A A A A A A A A G A A A A A A
6 chr6_16255050 0 16255050 C C C C C C C C C C C C C C C T C C C C
6 chr6_16256425 0 16256425 T T T T T T T T C C C C T T T T T T T T
6 chr6_16260296 0 16260296 A A A A A A A A G G G G A A A A A A A A
6 chr6_16262876 0 16262876 T T T T T T A T T T T T T T T T T T T T
6 chr6_16270615 0 16270615 C C C C C C C G C C C C C C C C C C C C
6 chr6_16294425 0 16294425 G G T T T T G G T T T T T T T T T T G G
6 chr6_16295638 0 16295638 G G G G G G G G A A A A G G G G G G G G
6 chr6_16297592 0 16297592 G G G G G G G G A A A A G G G G G G G G
6 chr6_16298282 0 16298282 T T T T T T T T T T T T T T T T C T T T
6 chr6_16298880 0 16298880 A G G G G G A G A A A A G G G G G G A A
6 chr6_16301317 0 16301317 A A A A A G A A A A A A A A A A A A A A
6 chr6_16316939 0 16316939 C C T T C T C C T T T T C C C C C C C C
6 chr6_16321209 0 16321209 C C C C C C C C C C C C A A C C C C C C
6 chr6_16322795 0 16322795 G G G G A A G G G G G G G G G G G G G G
6 chr6_16324889 0 16324889 C C C C A A A C C C C C C C C C A A C C
6 chr6_16325884 0 16325884 A A A A A A A A A A A A G G A A A A A A
6 chr6_16326517 0 16326517 T T T T T T T T G G G G T T T T T T T T
6 chr6_16330825 0 16330825 T T T T C T T T T T T T T T T T T T T T
6 chr6_16339209 0 16339209 A A A A A A A A A A A A A A T T A A A A
6 chr6_16344219 0 16344219 A A A A A A A A A A A A A A A A C C A A
6 chr6_16345969 0 16345969 C C C C C C C C C C C C C C T T C C C C
6 chr6_16347364 0 16347364 G G G G G G G G G G A G G G G G G G G G
6 chr6_16356195 0 16356195 G G G G G G G G T T T T G G G G G G G G
6 chr6_16359932 0 16359932 C C C C C C C C C C C C C C C C C T C C
6 chr6_16360792 0 16360792 T T T T T T T T T T T T T T T T C C T T
6 chr6_16368473 0 16368473 A A A A A A A A T T T T A A A A A A A A
6 chr6_16371176 0 16371176 G G G G G G G G G G G G G G G G A G G G
6 chr6_16393966 0 16393966 T T C T C C T T T T T T T T T T T T T T
6 chr6_16403049 0 16403049 G G G G G G G G A A A A G G G G G G G G
6 chr6_16404840 0 16404840 C C C C C C C C C C C C C C A A C C C C
6 chr6_16405369 0 16405369 A A A A G G A A G G G G A A A A A A A A
6 chr6_16411203 0 16411203 C C C C C C C C C T C C C C C C C C C C
6 chr6_16413405 0 16413405 A A A A A A A A C C C C A A A A A A A A
6 chr6_16420401 0 16420401 C C C C C C C C C C C C C C T T C C C C
6 chr6_16423211 0 16423211 T T T T C C T T T T T T T T T T T T T T
6 chr6_16440292 0 16440292 G G G G G G G G A G A G G G G G G G G G
6 chr6_16446946 0 16446946 G G G G G G G G G G G G G G A A G G G G
6 chr6_16447130 0 16447130 A A A A A A A A A G A G A A A A A A A A
6 chr6_16457951 0 16457951 C C C C C C C C T T T T C C C C C C C C
6 chr6_16472214 0 16472214 T T T T T T C C T T T T T T T T T T T T
6 chr6_16490163 0 16490163 A G A A A A A A A A A A A A A A A A A A
6 chr6_16493951 0 16493951 T T T T T T T T T T T T T T T T G G T T
6 chr6_16495562 0 16495562 A A A A A A A A A A A A A A A C A A A A
6 chr6_16495906 0 16495906 G G G G A G G G G G G G G G G G G G G G
6 chr6_16496182 0 16496182 A A G G G G A A G G G G G G G G G G A A
6 chr6_16499876 0 16499876 A A A A A A A A G G G G A A A A A A A A
6 chr6_16504737 0 16504737 G G G G G G G G C C C C G G G G G G G G
6 chr6_16505324 0 16505324 G G G G G G G G G G G G A G G G G G G G
6 chr6_16505670 0 16505670 T T T T C T T T T T T T T T T T T T T T
6 chr6_16506484 0 16506484 A A A A A A A A C C C C A A A A A A A A
6 chr6_16519076 0 16519076 A A A A A A A A A A A A G G G G A A A A
6 chr6_16527906 0 16527906 C C C C C C C C C C C C C C C C C T C C
6 chr6_16532322 0 16532322 A A A A A A A C A A A A A A A A A A A A
6 chr6_16534635 0 16534635 T T T T C C T T T T T T T T T T T T T T
6 chr6_16534843 0 16534843 T T T T T T T T C C C C T T T T T T T T
6 chr6_16536523 0 16536523 C C T T C C C C C C C C C C C C C C C C
6 chr6_16540050 0 16540050 C C C C C T C C C C C C C C C C C C C C
6 chr6_16545782 0 16545782 T T T T C T T T T T T T T T T T T T T T
6 chr6_16551670 0 16551670 A A A A A A A A G G G G A A A A A A A A
6 chr6_16556498 0 16556498 C C C C C C C C C C C C C C A C C C C C
6 chr6_16556828 0 16556828 A A G G G G A A A A A A G G A A G G A A
6 chr6_16558609 0 16558609 A A A A A T A A A A A A A A A A A A A A
6 chr6_16567450 0 16567450 C C C C C C C T C C C C C C C C C C C C
6 chr6_16570721 0 16570721 G G G G G G G G G G G G C C G G G G G G
6 chr6_16571229 0 16571229 C C C C C C C C C C C T C C C C C C C C
6 chr6_16573143 0 16573143 C C C C C C C C C C C C C C A C C C C C
6 chr6_16573485 0 16573485 G G G G G G G G G T G T G G G G G G G G
6 chr6_16579385 0 16579385 T T T T T T T T C T T T T T T T T T T T
6 chr6_16585426 0 16585426 T T T T T T T T T T T T T T C T T T T T
6 chr6_16586186 0 16586186 C C C C C C C C T T T T C C C C C C C C
6 chr6_16587703 0 16587703 A A A A A A A A A A A G A A A A A A A A
6 chr6_16591273 0 16591273 G G G G G G G G A G A G G G G G G G G G
6 chr6_16604755 0 16604755 A A A A A A A A A A A A A A G G A A A A
6 chr6_16604757 0 16604757 A A A A A A A A A A A A A A A G A A A A
6 chr6_16612988 0 16612988 G G G G G G G G A G G G G G G G G G G G
6 chr6_16614101 0 16614101 A A A A A A A A G G G G A A A A A A A A
6 chr6_16615956 0 16615956 C C C C C C C C C C C C C C C T C C C C
6 chr6_16621299 0 16621299 G G G G G G G G G G G G A A G G G G G G
6 chr6_16622643 0 16622643 G G G G G G G G G G G G G G G G C C G G
6 chr6_16623588 0 16623588 G G G G G G G G G G G T G G G G G G G G
6 chr6_16626814 0 16626814 T T T T T T T T G G G G T T T T T T T T
6 chr6_16628042 0 16628042 C T C C C C C T C C C C C C C C C C C C
6 chr6_16629899 0 16629899 A A A A A A A A G G G G A A A A A A A A
6 chr6_16634132 0 16634132 G G G G T T G G G G G G G G G G G G G G
6 chr6_16637953 0 16637953 C C C C C C C C C T C C C C C C C C C C
6 chr6_16639961 0 16639961 T T T T T T T T A A A A T T T T T T T T
6 chr6_16662200 0 16662200 A A A A A A A A A A A A G G A A A A A A
6 chr6_16664884 0 16664884 T T T T T T T T T T T T G T T T T T T T
6 chr6_16670289 0 16670289 T T G G G T T T T T T T T T T T T T T T
6 chr6_16676866 0 16676866 G G G G G G G G A G A G G G G G G G G G
6 chr6_16689518 0 16689518 A A A A A A A A G G G G A A A A A A A A
6 chr6_16693896 0 16693896 G G C C G G G G G G G G G G G G G G G G
6 chr6_16702653 0 16702653 C C C C C C C C T T T T C C C C C C C C
6 chr6_16709028 0 16709028 G G A A A A G G A A A A A A A A A A G G
6 chr6_16710230 0 16710230 A A A A A A A G A A A A A A A A A A A A
6 chr6_16711707 0 16711707 G G G G G G G G G G G G G G A G G G G G
6 chr6_16713101 0 16713101 C C C C C T C C C C C C C C C C C C C C
6 chr6_16713512 0 16713512 A C C C C C C C C C C C C C C C C C C C
6 chr6_16722191 0 16722191 C C C T C C C C C C C C C C C C C C C C
6 chr6_16734768 0 16734768 T T T T T T T T C C C C T T T T T T T T
6 chr6_16743933 0 16743933 C C C C C C C C C C C C C T C C C C C C
6 chr6_16751329 0 16751329 A A A A A A A A A A A A A C A A A A A A
6 chr6_16751811 0 16751811 C C T T C T C C C C C C C C C C C C C C
6 chr6_16765873 0 16765873 A A A A A A A A T T T T A A A A A A A A
6 chr6_16768770 0 16768770 T T G G T T T T T T T T T T T T T T T T
6 chr6_16768878 0 16768878 G G G G G G G G G G G G G G G G T T G G
6 chr6_16771867 0 16771867 C C C C C C C C T T T T C C C T C C C C
6 chr6_16771959 0 16771959 T T C T T T T T T T T T C C C C C C T T
6 chr6_16779499 0 16779499 T T T T T T T T T T T T T T T T C C T T
6 chr6_16780465 0 16780465 G G G G G G G G A A A A G G G G G G G G
6 chr6_16781057 0 16781057 C C G G G G C C G G G G G G G G G G C C
6 chr6_16784244 0 16784244 C T T T T T T T T T T T T T T T T T C C
6 chr6_16786164 0 16786164 T T T T T T T T C C C C T T T T T T T T
6 chr6_16790255 0 16790255 T T T T T T T T T T T T T T A A T T T T
6 chr6_16793995 0 16793995 C C T T T T C C C C C C C C C C C C C C
6 chr6_16794455 0 16794455 C C C C C C C C T T T T C C C C C C C C
6 chr6_16798098 0 16798098 C C C C C C C C T T T T C C C C C C C C
6 chr6_16800864 0 16800864 G G G G G G G G A A A A G G G G G G G G
6 chr6_16808482 0 16808482 G G G G G G G G A A A A G G G G G G G G
6 chr6_16810560 0 16810560 C C C C C T C C C C C C C C C C C C C C
6 chr6_16823759 0 16823759 C C C C C C C C C C C C C C C C A C C C
6 chr6_16825918 0 16825918 C C C C C C C C C C C C C C T T C C C C
6 chr6_16828256 0 16828256 C C C C C T C C C C C C C C C C C C C C
6 chr6_16830277 0 16830277 T T T T T T T T C C C C T T T T T T T T
6 chr6_16834372 0 16834372 G G G G G G G G G G G G G G T T G G G G
6 chr6_16836905 0 16836905 A A A A A A A A G G G G A A A A A A A A
6 chr6_16837254 0 16837254 A A A A A G A A A A A A A A A A A A A A
6 chr6_16842645 0 16842645 A A A A A A A A A A A A A A A A C C A A
6 chr6_16853275 0 16853275 C C C T C C C C C C C C C C C C C C C C
6 chr6_16856629 0 16856629 C C T T T T C T C C C C T T C C T T T T
6 chr6_16862758 0 16862758 T T T T T T T T T T T T T T T T C C T T
6 chr6_16866517 0 16866517 C C C C C C C C C C C C C C T T C C C C
6 chr6_16870994 0 16870994 C C T T T T C C C C C C C C C C C C C C
6 chr6_16872415 0 16872415 G G G G G G G G A A A A G G G G G G G G
6 chr6_16873560 0 16873560 C C C C C C C C C C C C T T C C C C C C
6 chr6_16873567 0 16873567 T T T T T T T T T T T T T T C C T T T T
6 chr6_16876695 0 16876695 A A A A A A A A C C C C A A A A A A A A
6 chr6_16882686 0 16882686 T T T T T T T T C C C T T T T T T T T T
6 chr6_16894106 0 16894106 T T T T T T T T C C C C T T T T T T T T
6 chr6_16897351 0 16897351 C C C C C C C C C T C C C C C C C C C C
6 chr6_16906462 0 16906462 C C C C C C C C C C C T C C C C C C C C
6 chr6_16906900 0 16906900 G G G G G G G G A A A A G G G G G G G G
6 chr6_16907305 0 16907305 C C C C C C C C C C C C C T C C C T C C
6 chr6_16908766 0 16908766 A A C C A A A A A A A A C C C C C C A A
6 chr6_16909658 0 16909658 A A A G A A A A A A A A A A A A A A A A
6 chr6_16911519 0 16911519 T T T T T T T T C C C C T T T T T T T T
6 chr6_16917811 0 16917811 A A A A A A A A G G G G A A A A A A A A
6 chr6_16919095 0 16919095 A A A A A A A A A A A A G G A A A A A A
6 chr6_16922622 0 16922622 G G G G G G G G G G G G G G A A G G G G
6 chr6_16923568 0 16923568 A A A A A A A G A A A A A A A A A A G G
6 chr6_16927927 0 16927927 T T C C C C C T C C C C C C C C C C T T
6 chr6_16940650 0 16940650 C C C C C C C C T T T T C T C C C C C C
6 chr6_16943040 0 16943040 G G G G G G G G G G G G A G G G G G G G
6 chr6_16944416 0 16944416 T T T T T T T T T T T T C C T T C C T T
6 chr6_16945367 0 16945367 G G G G G G G G A A A G G G G G G G G G
6 chr6_16945741 0 16945741 C C C C C C C C C C C C C C C T C C C C
6 chr6_16948297 0 16948297 A A G G A G A A A A A A A A A A A A A A
6 chr6_16952112 0 16952112 G G G G A G G G G G G G G G G G G G G G
6 chr6_16958890 0 16958890 T T G G G T T T T T T T T T T T T T T T
6 chr6_16959226 0 16959226 C T C C C C C T C C C C C C C C C C C C
6 chr6_16959305 0 16959305 C C C C A C C C C C C C C C C C C C C C
6 chr6_16962846 0 16962846 A A A A A A A A G G G G A A A A A A A A
6 chr6_16965377 0 16965377 C C C C C C C C C C C C C T C C C C C C
6 chr6_16977863 0 16977863 C C C C C C C C C C C C C C C C T T C C
6 chr6_16979226 0 16979226 T T T T T T T T T T T T A A A A A A T T
6 chr6_16989387 0 16989387 A A A A A A A A A A A A A C A A A A A A
6 chr6_16991948 0 16991948 C C C C C C C C C C C C C T C C C C C C
6 chr6_16993851 0 16993851 G G G G G G G G G G A G G G G G G G G G
6 chr6_16999212 0 16999212 G G G G G G G G G G G G G G G G C C G G
6 chr6_17006416 0 17006416 G G G G G G G G G G G G A G G G G G G G
6 chr6_17012841 0 17012841 T T C C T T T T T T T T T T T T T T T T
6 chr6_17014263 0 17014263 T T T T T T T T C C C C T T T T T T T T
6 chr6_17030402 0 17030402 A A A A A A A A G G G G A A A A A A A A
6 chr6_17044914 0 17044914 C C C C C C C C C C A C C C C C C C C C
6 chr6_17047616 0 17047616 C C C C C C C T C C C C C C C C C C T T
6 chr6_17066415 0 17066415 G G G T G G G G G G G G G G G G G G G G
6 chr6_17071898 0 17071898 C C C C C C C C C C C C C G C C C C C C
6 chr6_17079609 0 17079609 T T C T T T T T C C C C C C C C C C T T
6 chr6_17080202 0 17080202 T T T T T T T T A A A A T T T T T T T T
6 chr6_17089640 0 17089640 A A A A A A A A A A A A A A G G A A A A
6 chr6_17095327 0 17095327 G G G G G G A G G G G G G G G G G G G G
6 chr6_17106421 0 17106421 C C C T C C C C C C C C C C C C C C C C
6 chr6_17118659 0 17118659 C C C C C C C C T T T T C C C C C C C C
6 chr6_17118774 0 17118774 T T T T T T T T T T T T T T C C T T T T
6 chr6_17119477 0 17119477 C C C C A C C C C C C C C C C C C C C C
6 chr6_17122723 0 17122723 G G G G G G G G G G G G A G G G G G G G
6 chr6_17124323 0 17124323 T T T T T T T T T T T T T T T T C C T T
6 chr6_17124559 0 17124559 C C T T C C C C C C C C C C C C C C C C
6 chr6_17126711 0 17126711 C C C C C C C C C C T T C C C C C C C C
6 chr6_17131301 0 17131301 G G G G G G G G G G G G G G A G G G G G
6 chr6_17135622 0 17135622 A A A A A A A A A A A A A T A T A A A A
6 chr6_17138537 0 17138537 A A A A A A A A G G G G A A A A A A A A
6 chr6_17140729 0 17140729 T T A A A A T T A A A A T T T T T T T T
6 chr6_17146779 0 17146779 A A A A A A A A A A A A A A C C A A A A
6 chr6_17151691 0 17151691 T T T T T T T T T T T T T T C T T T T T
6 chr6_17153426 0 17153426 A A A A A A A A A A A A A A A A G G A A
6 chr6_17158632 0 17158632 A A A A A A A A C C C C A A A A A A A A
6 chr6_17158901 0 17158901 G G G G G G G G G G G G G G A G G G G G
6 chr6_17161963 0 17161963 A A A A A A A A G G G G A A A A A A A A
6 chr6_17180057 0 17180057 A A A A A A A A G G G G A A A A A A A A
6 chr6_17180215 0 17180215 A A A A A A A A A A A A A A A G A A A A
6 chr6_17184064 0 17184064 T T C T C T T T T T T T T T T T T T T T
6 chr6_17188300 0 17188300 G G G G G G G G G G G G A A A A G G G G
6 chr6_17195574 0 17195574 A A A A A A A A C C A A A A A A A A A A
6 chr6_17195900 0 17195900 G G G G G G G G A A A A G G G G G G G G
6 chr6_17196943 0 17196943 C C T T C C C C C C C C C C C C C C C C
6 chr6_17208239 0 17208239 T T T T T T T T T T T T T T T T C T T T
6 chr6_17210261 0 17210261 G G G G A G G G G G G G G G G G G G G G
6 chr6_17223229 0 17223229 G G G G G G G G A A A A G G G G G G G G
6 chr6_17232280 0 17232280 T T T T T T T T C C C C T T T T T T T T
6 chr6_17232774 0 17232774 C C C C C C C C A A A A C C C C C C C C
6 chr6_17234316 0 17234316 T T C C T T T T T T T T T T T T T T T T
6 chr6_17236269 0 17236269 A A A A A A A C A A A A A A A A A A A A
6 chr6_17240328 0 17240328 G G A A A A G G A A A A A A A A A A G G
6 chr6_17248226 0 17248226 G G A A A A G G G G G G G G G G G G G G
6 chr6_17252584 0 17252584 T T A A A A A T A A A A A A A A A A T T
6 chr6_17255691 0 17255691 T T T T T T T T A T A T T T T T T T T T
6 chr6_17260452 0 17260452 G G G G A G G G G G G G G G G G G G G G
6 chr6_17261863 0 17261863 C C C C C C C C C T C C C C C C C C C C
6 chr6_17263280 0 17263280 A A C C C C A A C C C C C C C C C C A A
6 chr6_17268716 0 17268716 C C C C C C C C C T C C C C C C C C C C
6 chr6_17272303 0 17272303 G G G G G G G G A A A A G G G G G G G G
6 chr6_17274076 0 17274076 A A G G A G A A A A A A A A A A A A A A
6 chr6_17275328 0 17275328 T T T T G T T T T T T T T T T T T T T T
6 chr6_17275752 0 17275752 G G G G G G G G G G A G G G G G G G G G
6 chr6_17276640 0 17276640 A A A A A A A A A A A A A G A A A A A A
6 chr6_17278911 0 17278911 G G G G G G G G A G G G G G G G G G G G
6 chr6_17286056 0 17286056 C C C C C T C C C C C C C C C C C C C C
6 chr6_17286927 0 17286927 A A G G A G A A A A A A A A G G A A A A
6 chr6_17287965 0 17287965 T T T T T T T T C T T T T T T T T T T T
6 chr6_17289665 0 17289665 A A A A A A A A A A A A A G A A A A A A
6 chr6_17290032 0 17290032 T T T T T T T T T T T T G T T T T T T T
6 chr6_17293597 0 17293597 G G G G G G G G A A A A G G G G G G G G
6 chr6_17294096 0 17294096 G G G G G G G G A A A A G G G G G G G G
6 chr6_17306180 0 17306180 G G G G G G G G A G G G G G G G G G G G
6 chr6_17321937 0 17321937 G G A G G G G G G G G G G G G G G G G G
6 chr6_17322026 0 17322026 G G G G G G G G G G G G A G G G G G G G
6 chr6_17325355 0 17325355 C C C C C T C C C C C C C C C C C C C C
6 chr6_17338725 0 17338725 T T C C T T T T T T T T T T T T T T T T
6 chr6_17338867 0 17338867 C C C C C C C C T T T T T T T T T T C C
6 chr6_17340278 0 17340278 C C C C C C C C C T C C C C C C C C C C
6 chr6_17341358 0 17341358 C C C C C C C C A A A A C C C C C C C C
6 chr6_17343264 0 17343264 G G G G G G G G A A A A G G G G G G G G
6 chr6_17349817 0 17349817 T T T T C C T T T T T T T T T T T T T T
6 chr6_17355278 0 17355278 C C C C C C C T C C C C C C C C C C C C
6 chr6_17362816 0 17362816 C C C C T T C C C C C C C C C C C C C C
6 chr6_17364010 0 17364010 T T T T T T T T T T T T C T T T T T T T
6 chr6_17373436 0 17373436 C C C C C C C C T T T T C C C C C C T T
6 chr6_17374367 0 17374367 T T C C C C T T C C C C C C C C C C T T
6 chr6_17376303 0 17376303 A A A A A A A A A A A G A A A A A A G G
6 chr6_17380013 0 17380013 G G G G G G G G G G A G G G G G G G G G
6 chr6_17380725 0 17380725 G G G G G G C G G G G G G G G G G G G G
6 chr6_17381875 0 17381875 T T T T T T T T T T T T C T T T T T T T
6 chr6_17386184 0 17386184 C T C C C C C T C C C C C C C C C C C C
6 chr6_17416856 0 17416856 C C C C C C C C A A A A C C C C C C C C
6 chr6_17417392 0 17417392 C C C C C C C C C C C C C C C T C C C C
6 chr6_17426870 0 17426870 C C C C C C C C C C C C C T C C C C C C
6 chr6_17431068 0 17431068 C C T T T T C C T T T T T T T T T T T T
6 chr6_17433129 0 17433129 T T T T T T T T T T T T T T C T T T T T
6 chr6_17435066 0 17435066 G G G G G G G G G G G G G G A G G G G G
6 chr6_17438346 0 17438346 A A A A A A A A A A A A G G A A A A A A
6 chr6_17441083 0 17441083 G G A A A A G G A A A A A A A A A A G G
6 chr6_17453231 0 17453231 A A A A A A A A G G G G A A A A A A A A
6 chr6_17459980 0 17459980 G G G G G G G G G G G G G G G G A G G G
6 chr6_17468743 0 17468743 A A A A G G A A A A A A A A A A A A A A
6 chr6_17483266 0 17483266 T T T T A A T T T T T T T T T T T T T T
6 chr6_17483639 0 17483639 A A G G A A A A A A A A A A A A A A A A
6 chr6_17489418 0 17489418 A A C C A A A A A A A A A A A A A A A A
6 chr6_17514232 0 17514232 C C C C C C C C C C C C C C C C C T C C
6 chr6_17515070 0 17515070 T T T T T T T T T T T T T T C C T T T T
6 chr6_17518164 0 17518164 A A A A A A A A A A A A A A A A T T A A
6 chr6_17521332 0 17521332 A A C C A A A A A A A A A A A A A A A A
6 chr6_17525492 0 17525492 T T T T T T T T C C C C T T T T T T T T
6 chr6_17525986 0 17525986 C C C C C C C C T T T T C C C C C C C C
6 chr6_17527769 0 17527769 G G A A A A G G A A A A A A A A A A G G
6 chr6_17532223 0 17532223 C C C C C C C C A A A A C C C C C C C C
6 chr6_17537489 0 17537489 A A A A A A A A A A A A A A A A A G A A
6 chr6_17556753 0 17556753 G G A A G G G G G G G G G G G G G G G G
6 chr6_17557021 0 17557021 T T T T T T T T T T T T T T C T T T T T
6 chr6_17566292 0 17566292 G G G G G G G G G G G G T T G G G G G G
6 chr6_17583196 0 17583196 G G G G G G G G A A A A G G G G G G G G
6 chr6_17583527 0 17583527 T T T T T T T T T T T T T T C C T T T T
6 chr6_17586080 0 17586080 G G G G G G G G A A A A G G G G G G G G
6 chr6_17587270 0 17587270 G G T T T T G G G G G G G G G G G G G G
6 chr6_17589658 0 17589658 A A A A A A A A A A A A A A A A T T A A
6 chr6_17592482 0 17592482 G G G G G G G G A G G G G G G G G G G G
6 chr6_17604978 0 17604978 A A A A A A A A A A A A A G A A A A A A
6 chr6_17607984 0 17607984 T T C C T T T T T T T T T T T T T T T T
6 chr6_17627852 0 17627852 A A A A A A A A A A A C A A A A A A A A
6 chr6_17632175 0 17632175 G G G G G G G G G G G G G G G T G G G G
6 chr6_17635161 0 17635161 A A A A A G A A A A A A A A A A A A A A
6 chr6_17642958 0 17642958 A A A A A A A A A A A A C C A A A A A A
6 chr6_17655680 0 17655680 A A A A A C A A A A A A A A A A A A A A
6 chr6_17672074 0 17672074 G G G G G G G G G G G G A A A A G G G G
6 chr6_17674134 0 17674134 A A A A A G A A A A A A A A A A A A A A
6 chr6_17674196 0 17674196 A A A A A C A A A A A A A A A A A A A A
6 chr6_17675127 0 17675127 G G G G G G G G C C C C G G G G G G G G
6 chr6_17675156 0 17675156 C C C C C C C C C C C C C C C C C T C C
6 chr6_17675793 0 17675793 T T G G G T T T T T T T G G G G G G T T
6 chr6_17680037 0 17680037 A A A A A G A A A A A A A A A A A A A A
6 chr6_17687682 0 17687682 T T T T T T T T C C C C T T T T T T T T
6 chr6_17691862 0 17691862 T T T T T T T T G G G G T T T T T T T T
6 chr6_17692009 0 17692009 T T T T T T T T C C C C T T T T T T T T
6 chr6_17692903 0 17692903 G G G G A G G G G G G G G G G G G G G G
6 chr6_17693281 0 17693281 T T T T C T T T T T T T T T T T T T T T
6 chr6_17702815 0 17702815 C C C C C C C C C C C C C C A A C C C C
6 chr6_17702853 0 17702853 A A A A A A A A A A A A G G G G A A A A
6 chr6_17702907 0 17702907 C C C C C C C C G G G G C C C C C C C C
6 chr6_17714192 0 17714192 G G A A A G G G G G G G G G G G G G G G
6 chr6_17716112 0 17716112 G G A A A A G G G G G G G G G G G G G G
6 chr6_17722210 0 17722210 G G G G G G G G C G C G G G G G G G G G
6 chr6_17724999 0 17724999 T T T T T T T T C C C C T T T T T T T T
6 chr6_17729158 0 17729158 C T C C C C C C C C C C C C C C C C C C
6 chr6_17732388 0 17732388 T T T T T T T T T T C T T T T T T T T T
6 chr6_17737889 0 17737889 T T T T T T T T T T T T C T T T T T T T
6 chr6_17739346 0 17739346 G G G G G G G G G T G T G G G G G G G G
6 chr6_17739797 0 17739797 C C T T C T C C C C C C C C C C C C C C
6 chr6_17741878 0 17741878 C C C C C C C C C C C C C C C C C T C C
6 chr6_17752892 0 17752892 G G G G G G G G G T G G G G G G G G G G
6 chr6_17756082 0 17756082 G G G G G G G G A A A A G G G G G G G G
6 chr6_17758437 0 17758437 G G G G G G G G A A A A G G G G G G G G
6 chr6_17758909 0 17758909 A A A A A A A A G G G G A A A A A A A A
6 chr6_17759932 0 17759932 C C C C C C C C T T T T C C C C C C C C
6 chr6_17761780 0 17761780 C C C C C C C C G G G G C C C C C C C C
6 chr6_17774724 0 17774724 A A A A A G A A A A A A A A A A A A A A
6 chr6_17776528 0 17776528 C C C C C C C C A A A A C C C C C C C C
6 chr6_17780919 0 17780919 A A C C C C A A C C C C C C C C C C A A
6 chr6_17781788 0 17781788 T T T T T T T T T T T T T T G G T T T T
6 chr6_17784365 0 17784365 C C C C C C C C T T T T C C C C C C C C
6 chr6_17789712 0 17789712 G G G G G G G G A A A A G G G G G G G G
6 chr6_17790406 0 17790406 A A A A A G A A A A A A A A A A A A A A
6 chr6_17795127 0 17795127 A A A A A G A A A A A A A A A A A A A A
6 chr6_17799987 0 17799987 T T T T C C T T T T T T T T T T T T T T
6 chr6_17811028 0 17811028 A A A A G G A A A A A A A A A A A A A A
6 chr6_17814426 0 17814426 C C C C C C C C C T C T C C C C C C C C
6 chr6_17817356 0 17817356 C C C C C C C C T T T T C C C C C C C C
6 chr6_17818243 0 17818243 C C C C C C C C T T T T C C C C C C C C
6 chr6_17818725 0 17818725 C C C C C C C C C C C C C C C C T T C C
6 chr6_17823271 0 17823271 T T T T T T T T T T T T T T C T T T T T
6 chr6_17823509 0 17823509 G G G G G G G G G G G G A A G G G G G G
6 chr6_17825411 0 17825411 G G G G G G G G G G G G G G G G A G G G
6 chr6_17838448 0 17838448 C C C C C C C C G G G G C C C C C C C C
6 chr6_17839740 0 17839740 G G G G G G G G A A A A G G G G G G G G
6 chr6_17841993 0 17841993 G G T T T T G G G G G G G G G G G G G G
6 chr6_17853412 0 17853412 A A A A A A A A A A A A A A A A G G A A
6 chr6_17861330 0 17861330 G T G G G G G G G G G G G G G G G G G G
6 chr6_17871661 0 17871661 A A A A A A A A A A A A A A A G A A A A
6 chr6_17873920 0 17873920 G T T T T T T T T T T T T T T T T T G G
6 chr6_17878217 0 17878217 A G A A A A G G A A A A A A A A A A A A
6 chr6_17878635 0 17878635 C C C C C C C C G G G G C C C C C C C C
6 chr6_17885543 0 17885543 C C C C C C C C C C C T C C C C C C C C
6 chr6_17885801 0 17885801 G G G G G G G G T T T T G G G G G G G G
6 chr6_17886680 0 17886680 A A A A A G A A A A A A A A A A A A A A
6 chr6_17897001 0 17897001 C C C C C C C C T T T T T T T T T T C C
6 chr6_17900700 0 17900700 T T C C C C T T T T T T T T T T T T T T
6 chr6_17903241 0 17903241 G G A G A A G G G G G G G G G G G G G G
6 chr6_17904139 0 17904139 G G G G G G G G G G G G A G G G G G G G
6 chr6_17912918 0 17912918 C C A C A C C C C C C C C C C C C C C C
6 chr6_17914510 0 17914510 G G G G G G G G G G G G A A A A A A G G
6 chr6_17930638 0 17930638 C C C C C C C C C G C C C C C C C C C C
6 chr6_17930823 0 17930823 C C C C C C C C C C C C C C C C T T C C
6 chr6_17935064 0 17935064 G G G G A G G G G G G G G G G G G G G G
6 chr6_17940108 0 17940108 A A A A A G A A A A A A A A A A A A A A
6 chr6_17946569 0 17946569 A A A A A A A A A G A A A A A A A A A A
6 chr6_17958913 0 17958913 A A A A A C A A A A A A A A A A A A A A
6 chr6_17962585 0 17962585 T T T T T T T T T T T T C T T T C C T T
6 chr6_17967679 0 17967679 C C C C C C C C T T T T C C C C C C C C
6 chr6_17968122 0 17968122 C C C C C C C C C C C C C T C C C C C C
6 chr6_17980214 0 17980214 T T C C C C T T T T T T T T T T T T T T
6 chr6_17982007 0 17982007 C C G G G G C C C C C C C C C C C C C C
6 chr6_17994575 0 17994575 C C C C C C C C A A A A C C C C C C C C
6 chr6_17994653 0 17994653 G G G G G G G G G G G G G G G G A A G G
6 chr6_18005200 0 18005200 T T C C C C T T C C C C C C C C C C T T
6 chr6_18007036 0 18007036 C C C C C C C C C C C C C C A A C C C C
6 chr6_18012824 0 18012824 T T T T T T T T C C C C T T T T T T T T
6 chr6_18016005 0 18016005 T T T T T T T T T T G T T T T T T T T T
6 chr6_18025330 0 18025330 T T T T T T T T T T T T T T T T C C T T
6 chr6_18029061 0 18029061 A C C C C C A A C C C C C C C C C C C C
6 chr6_18029648 0 18029648 A A G G G G A A A A A A A A A A A A A A
6 chr6_18032506 0 18032506 C C C C C C C C C C C C C C C G C C C C
6 chr6_18034431 0 18034431 G G G G G G G G G G G G G G G G A A G G
6 chr6_18037083 0 18037083 T T T T T T T T C C C C T T T T T T T T
6 chr6_18037609 0 18037609 C C C C C C C C T T T T C C C C C C C C
6 chr6_18038102 0 18038102 T T T T T T T T T T T T C C C C C C T T
6 chr6_18039579 0 18039579 A A A A A A A A A A A A G G G G A A A A
6 chr6_18040889 0 18040889 T T T T T T T T G G G G T T T T T T T T
6 chr6_18042398 0 18042398 G G T T T T G G T T T T T T T T T T G G
6 chr6_18043251 0 18043251 C C C C C C C C C C C C C C C C T T C C
6 chr6_18056839 0 18056839 A A A A A A A A A A A A A A A A A T A A
6 chr6_18058340 0 18058340 T T T T T T T T C C C C T T T T T T T T
6 chr6_18067703 0 18067703 T T T T T T T T C C C C T T T T T T T T
6 chr6_18067729 0 18067729 T T T T T T T T A T A A T T T T T T T T
6 chr6_18068888 0 18068888 T T A A A T T T T T T T T T T T T T T T
6 chr6_18105377 0 18105377 G G G G G G G G G G G G A G G G G G G G
6 chr6_18106510 0 18106510 A A A A A G A A A A A A A A A A A A A A
6 chr6_18112881 0 18112881 T T T T T T T T T T T T C T T T T T T T
6 chr6_18117193 0 18117193 C C C C C C C C C C C C C C T T C C C C
6 chr6_18119541 0 18119541 A A A A A G A A A A A A A A A A A A A A
6 chr6_18123785 0 18123785 G G G G G G G G G G G G G G G G A A G G
6 chr6_18125895 0 18125895 G G A A A A G G G G G G G G G G G G G G
6 chr6_18126017 0 18126017 A A A A A A A A G G A A A A A A A A A A
6 chr6_18127000 0 18127000 A A A A A A A A C C C C A A A A A A A A
6 chr6_18132650 0 18132650 C C C C C C C C C C C C A C C C C C C C
6 chr6_18134229 0 18134229 G G G G A G G G G G G G G G G G G G G G
6 chr6_18134605 0 18134605 T T C C T T T T T T T T T T T T T T T T
6 chr6_18142277 0 18142277 G G G G G G G G G G G G G G G G A A G G
6 chr6_18143890 0 18143890 G G G G G T G G G G G G G G G G G G G G
6 chr6_18147365 0 18147365 C C C C C C C C T T T T C C C C C C C C
6 chr6_18150962 0 18150962 T T T T T T T T T T T T T T C C C C T T
6 chr6_18151471 0 18151471 G G G G A G G G G G G G G G G G G G G G
6 chr6_18152938 0 18152938 G G G G A G G G G G G G G G G G G G G G
6 chr6_18153471 0 18153471 A A A A A A A A G G G G A A A A A A A A
6 chr6_18157186 0 18157186 G G G G G G G G G G G G G G A A G G G G
6 chr6_18161227 0 18161227 C C C C C C C C C C C C C G C C G G C C
6 chr6_18165325 0 18165325 C C C C C C C C G G C G C C C C C C C C
6 chr6_18166417 0 18166417 C C C C C C C C C C C C C C T T C C C C
6 chr6_18172882 0 18172882 C C C C C C C C C C C C C C T T C C C C
6 chr6_18176556 0 18176556 G G G G G G G G A A A A G G G G G G G G
6 chr6_18176834 0 18176834 G G G G G G G G G G G G G T G G G G G G
6 chr6_18187491 0 18187491 C C T T C T C C C C C C C C C C C C C C
6 chr6_18190645 0 18190645 T T T T T T T T T T T T C C T T T T T T
6 chr6_18193209 0 18193209 G G G G G G G G C C C C G G G G G G G G
6 chr6_18193790 0 18193790 G G G G G G C G G G G G G G G G G G G G
6 chr6_18198410 0 18198410 T T T T T T T T T T T T C T T T T T T T
6 chr6_18200081 0 18200081 C C C C C T C C C C C C C C C C C C C C
6 chr6_18201937 0 18201937 C C C C C C C C C C C C C C C T C C C C
6 chr6_18205249 0 18205249 C C C C C C C T C C C C C C C C C C C C
6 chr6_18213705 0 18213705 C C C C C T C C C C C C C C C C C C C C
6 chr6_18227927 0 18227927 C C C C C C C C T T T T C C C C C C C C
6 chr6_18236565 0 18236565 G G G G G G G G A G G G G G G G G G G G
6 chr6_18237032 0 18237032 C C C C C C C C C C C C G G C C C C C C
6 chr6_18237249 0 18237249 G G G G G G G G G G G G A A A A G G G G
6 chr6_18240436 0 18240436 G G G G G G G G G G G G G G G G A A G G
6 chr6_18244192 0 18244192 C C C C C C C C T T T T C C C C C C C C
6 chr6_18255330 0 18255330 A A A A A G A A G G G G A A A A A A A A
6 chr6_18256890 0 18256890 C C C C C C C C T T T T C C C C C C C C
6 chr6_18262804 0 18262804 G G G G G G G G G T G G G G G G G G G G
6 chr6_18281092 0 18281092 A A G G A A A A A A A A A A A A A A A A
6 chr6_18283325 0 18283325 G G G G G G G G C C C C G G G G G G G G
6 chr6_18294914 0 18294914 G G G G G G G G A G G G G G G G G G G G
6 chr6_18295124 0 18295124 C C C C C T C C C C C C C C C C C C C C
6 chr6_18295160 0 18295160 C C C C C C C C C C C C C T C C C C C C
6 chr6_18297476 0 18297476 T T C C C C T T C C C C C C C C C C T T
6 chr6_18298610 0 18298610 G G G G G G G G G G G G G G G G C C G G
6 chr6_18303805 0 18303805 C C C C C C C C C C G G C C C C C C C C
6 chr6_18309552 0 18309552 C C C C C C C C C G C C C C C C C C C C
6 chr6_18312451 0 18312451 G G T T T T G G T T T T T T T T T T G G
6 chr6_18314565 0 18314565 T T T T T T T T G T T T T T T T T T T T
6 chr6_18314990 0 18314990 T T T T T T T T T T T T A T T T T T T T
6 chr6_18315562 0 18315562 C C C C C C C C C G C C C C C C C C C C
6 chr6_18329079 0 18329079 T T T T T T T T C C C C T T T T T T T T
6 chr6_18332168 0 18332168 C C C C C C C C C C C C C T C C C C C C
6 chr6_18337214 0 18337214 T T T T C T T T T T T T T T T T T T T T
6 chr6_18338024 0 18338024 T T T T C T T T T T T T T T T T T T T T
6 chr6_18338506 0 18338506 C C C C C C C C C C C G C C C C C C C C
6 chr6_18343251 0 18343251 A A A A A A A A G G G G A A A A A A A A
6 chr6_18358153 0 18358153 C C T T T T C C C C C C C C C C C C C C
6 chr6_18358808 0 18358808 A A A A A A A A A A A A A A A A T T A A
6 chr6_18376554 0 18376554 A C C C C C C C C C C C C C C C C C C C
6 chr6_18378072 0 18378072 G G G G G G G G G G G G A A G G G G G G
6 chr6_18383591 0 18383591 T T T T T T G T T T T T T T T T T T T T
6 chr6_18394768 0 18394768 T T T T T T T T C C C C T T T T T T T T
6 chr6_18400878 0 18400878 G G G G G G G G C C C C G G G G G G G G
6 chr6_18403660 0 18403660 G G G G G G G G A G G G G G G G A G G G
6 chr6_18404910 0 18404910 C C C C C C C C C C C C A C C C C C C C
6 chr6_18406041 0 18406041 A A A A A A A A A A A A A A A C A A A A
6 chr6_18406614 0 18406614 G G G G G G G G G G G G G G A G G G G G
6 chr6_18406651 0 18406651 A A A A A A A A A A A A A A C C A A A A
6 chr6_18407310 0 18407310 G G G G G G G G G G G G A A G G A A G G
6 chr6_18411316 0 18411316 C C C C C C C C C C C C C C C T C C C C
6 chr6_18414938 0 18414938 G G G G G G G G G G G G G G A A G G G G
6 chr6_18418244 0 18418244 C C C C C C C C C C C C C C C C C T C C
6 chr6_18420848 0 18420848 A A A A A A A A G G G G A A A A A A A A
6 chr6_18421355 0 18421355 T T T T A T T T T T T T T T T T T T T T
6 chr6_18421594 0 18421594 G G G G G G G G A A A A G G G G G G G G
6 chr6_18422212 0 18422212 A A A A A A A A A A A A A G A A A A A A
6 chr6_18429117 0 18429117 G G G G G G A G G G G G G G G G G G G G
6 chr6_18429475 0 18429475 G G G G C G G G G G G G G G G G G G G G
6 chr6_18430878 0 18430878 T T T T T T T T C C C C T T T T T T T T
6 chr6_18430925 0 18430925 G G G G A A G G G G G G G G G G G G G G
6 chr6_18434047 0 18434047 C C C C C C C C A A A A C C C C C C C C
6 chr6_18434692 0 18434692 C C C C C C C T C C C C C C C C C C C C
6 chr6_18443094 0 18443094 C C C C C C C C C C C C C G C C C C C C
6 chr6_18446166 0 18446166 T T T T T T T T T T T T C C T T T T T T
6 chr6_18451990 0 18451990 G G G G G G A G G G G G G G G G G G G G
6 chr6_18458730 0 18458730 G G G G G G A G G G G G G G G G G G G G
6 chr6_18459856 0 18459856 G G G G G T G G G G G G G G G G G G G G
6 chr6_18463508 0 18463508 T T T T T T T T C T C T T T T T T T T T
6 chr6_18464540 0 18464540 C C C C C C C C C C C C C C C C T T C C
6 chr6_18465533 0 18465533 G G T T G G G G G G G G G G G G G G G G
6 chr6_18467325 0 18467325 T T T T T T T T T T T T T T C T T T T T
6 chr6_18471727 0 18471727 G G G G G G A G G G G G G G G G G G G G
6 chr6_18484746 0 18484746 G G G G G G G G A G G G G G G G G G G G
6 chr6_18489049 0 18489049 T T T T T T T T T T G T T T T T T T T T
6 chr6_18496648 0 18496648 G G G G G G G G G G G G G G G G A A G G
6 chr6_18496947 0 18496947 G G G G G G G G A A A A G G G G G G G G
6 chr6_18504522 0 18504522 A A A A A A A A A A A T A A A A A A A A
6 chr6_18505276 0 18505276 G G G G G G G G C G G G G G G G G G G G
6 chr6_18509397 0 18509397 T T T T C T T T T T T T T T T T T T T T
6 chr6_18514001 0 18514001 T T T T C T T T T T T T T T T T T T T T
6 chr6_18516765 0 18516765 G G G G G G G G G G G G G G G G C G G G
6 chr6_18522009 0 18522009 A A G G A G A A A A A A A A A A A A A A
6 chr6_18526300 0 18526300 G G A A A G G G G G G G G G G G G G G G
6 chr6_18527794 0 18527794 A A A A A A A G A A A A A A A A A A A A
6 chr6_18528095 0 18528095 T T C C C T T T T T T T T T T T T T T T
6 chr6_18534942 0 18534942 C C C C C C C C T T T T C C C C C C C C
6 chr6_18537968 0 18537968 A A A A A A A A A A A A A A G G A A A A
6 chr6_18539628 0 18539628 T T T T T T T T T T T T T T T T C C T T
6 chr6_18550957 0 18550957 T T T T G T T T T T T T T T T T T T T T
6 chr6_18558908 0 18558908 A G G G G G G G G G G G G G G G G G G G
6 chr6_18559848 0 18559848 G G G G G G A G G G G G G G G G G G G G
6 chr6_18563306 0 18563306 G G C C C C G G C C C C C C C C C C G G
6 chr6_18564156 0 18564156 C C C C C C C C T T T T C C C C C C C C
6 chr6_18570346 0 18570346 G G G G G G G G A A A A G G G G G G G G
6 chr6_18575629 0 18575629 G G G G G G G G G G G G G G G G A A G G
6 chr6_18584081 0 18584081 C C C C C C C G C C C C C C C C C C C C
6 chr6_18589042 0 18589042 T T T T T T T T C C C C T T T T T T T T
6 chr6_18592180 0 18592180 A A A A A A A A A A A C A A A A A A A A
6 chr6_18598598 0 18598598 C C C C C C C C T T T T C C C C C C C C
6 chr6_18602743 0 18602743 G G G G G G G G G G A G G G G G G G G G
6 chr6_18603940 0 18603940 G G G G G G G G G G A G G G G G G G G G
6 chr6_18607347 0 18607347 T T T T G T T T T T T T T T T T T T T T
6 chr6_18610272 0 18610272 A A A A A A A A A A A A A G A A A A A A
6 chr6_18610976 0 18610976 A A A A A A A A A G G G A A A A A A A A
6 chr6_18612459 0 18612459 A A A A A A A A G G G G G G G G G G A A
6 chr6_18613267 0 18613267 C C C C C C C C A A A A C C C C C C C C
6 chr6_18614716 0 18614716 T T T T T T T T T T T T T T C C T T T T
6 chr6_18617096 0 18617096 C C C C C C C C C C C C C C C C T T C C
6 chr6_18618773 0 18618773 C C C C C C C C C C C C C C C C C T C C
6 chr6_18624302 0 18624302 G G G G A G G G G G G G G G G G G G G G
6 chr6_18630865 0 18630865 C C C C C C C C C C C C C G C C C C C C
6 chr6_18632586 0 18632586 C C C C C C C C T T T T C C C C C C C C
6 chr6_18632725 0 18632725 A G G G G G G G G G G G G G G G G G G G
6 chr6_18640341 0 18640341 A A A A A A A A A A A A A A A A G G A A
6 chr6_18642091 0 18642091 G G G G G G G G G G G G A A G G A A G G
6 chr6_18654618 0 18654618 A A A A A A A A G G G G A A A A A A A A
6 chr6_18656428 0 18656428 T T T T T T T T C T T T T T T T T T T T
6 chr6_18658925 0 18658925 C C C C C T C C C C C C C C C C C C C C
6 chr6_18664501 0 18664501 C C C T C C C C C C C C C C C C C C C C
6 chr6_18670513 0 18670513 G G G G G G A G G G G G A G G G G G G G
6 chr6_18674939 0 18674939 G G A G G G G G G G G G G G G G G G G G
6 chr6_18675957 0 18675957 C C C C C C C C C C C C C C C C T T C C
6 chr6_18676047 0 18676047 A A A A A A A A G G G G A A A A A A A A
6 chr6_18676382 0 18676382 A A A A A A A A A A A T A A A A A A A A
6 chr6_18676913 0 18676913 T T T T T T T T T T C T T T T T T T T T
6 chr6_18679447 0 18679447 C C C C C C C C T T T T C C C C C C C C
6 chr6_18683895 0 18683895 T T T T T T T T C C C C T T T T T T T T
6 chr6_18686091 0 18686091 G G G G A A G G G G G G G G G G G G G G
6 chr6_18686788 0 18686788 A A A A A A A A A A A A A A G G A A A A
6 chr6_18694581 0 18694581 G G G G G G G G G G G G G G A G G G G G
6 chr6_18698130 0 18698130 G G G G G G G G G G G G G G A G G G G G
6 chr6_18700593 0 18700593 A A A A A A A A G G G G A A A A A A A A
6 chr6_18701065 0 18701065 C C C C C C C C C C C C C T C C C C C C
6 chr6_18701758 0 18701758 C C C C C C C C C C C C C T C C C C C C
6 chr6_18702583 0 18702583 A A A A A A A A G G G G A A A A A A A A
6 chr6_18703924 0 18703924 C T C C C C T T C C C C C C C C C C C C
6 chr6_18708255 0 18708255 C C C C C C C C C C C C C T C C C C C C
6 chr6_18710557 0 18710557 C C C T C C C C C C C C C C C C C C C C
6 chr6_18712106 0 18712106 G G G G G G G G G G A A G G G G G G G G
6 chr6_18712370 0 18712370 A A A A A A A A G G G G A A A A A A A A
6 chr6_18712996 0 18712996 C C C C C C C C C C C C C C C C T T C C
6 chr6_18714753 0 18714753 C C C C C C C C C C C C C C C C T T C C
6 chr6_18720186 0 18720186 G G G G G G G G G G G G G G G G A A G G
6 chr6_18722696 0 18722696 C C C C C C C C C C C C T T C C C C C C
6 chr6_18726313 0 18726313 C G C C C C C C C C C C C C C C C C C C
6 chr6_18728430 0 18728430 G G G G A G G G G G G G G G G G G G G G
6 chr6_18734437 0 18734437 C C C C C C C C C C C C C T C C C C C C
6 chr6_18741441 0 18741441 A A A A A A A A G G G G A A A A A A A A
6 chr6_18744494 0 18744494 A A G G A G A A A A A A A A A A A A A A
6 chr6_18745789 0 18745789 A A A A A A A A G G G G A A A A A A A A
6 chr6_18751386 0 18751386 A A A T T T A A A A A A A A A A A A A A
6 chr6_18756501 0 18756501 G G G G G G G G C C C C G G G G G G G G
6 chr6_18765995 0 18765995 A G G G G G A G G G G G G G G G G G G G
6 chr6_18766258 0 18766258 A G G G G G A A G G G G G G G G G G G G
6 chr6_18770793 0 18770793 A A A A A A A A G G G G A A A A A A A A
6 chr6_18776810 0 18776810 G G G G A G G G G G G G G G G G G G G G
6 chr6_18786642 0 18786642 G G G G G G A G G G G G G G G G G G G G
6 chr6_18794527 0 18794527 C C C C C C C C C C C C A C C C C C C C
6 chr6_18795413 0 18795413 G G A A A G G G G G G G G G G G G G G G
6 chr6_18798425 0 18798425 C C C G C C C C C C C C C C C C C C C C
6 chr6_18801013 0 18801013 T T T T T T T T C C C C T T T T T T T T
6 chr6_18805229 0 18805229 A A A A A A A A A A A A A G A A A A A A
6 chr6_18805433 0 18805433 A A A A A A A A A A A A A A C C A A A A
6 chr6_18813455 0 18813455 C C C C C C C C C C C C C C C C T T C C
6 chr6_18817105 0 18817105 A A A A A C A A A A A A A A A A A A A A
6 chr6_18823739 0 18823739 C C C C C C C C C C C C C C T T C C C C
6 chr6_18828274 0 18828274 G G G G A G G G G G G G G G G G G G G G
6 chr6_18830536 0 18830536 G G G G G G G G G G G G A A A A A A G G
6 chr6_18830745 0 18830745 C C C C C G C C C C C C C C C C C C C C
6 chr6_18845739 0 18845739 G G G G G G G G G G G G G G G G C C G G
6 chr6_18846768 0 18846768 C C C C C C C C C C C C C C A C C C C C
6 chr6_18860376 0 18860376 T T T T T T T T C C C C T T T T T T T T
6 chr6_18863094 0 18863094 C C C C C C C C A A A A C C C C C C C C
6 chr6_18870327 0 18870327 A A A A A A A A A A A A A A G G A A A A
6 chr6_18872191 0 18872191 G G G G G G G G G G G G G G A A G G G G
6 chr6_18872455 0 18872455 T T T T T T T T T T T T C T T T T T T T
6 chr6_18877232 0 18877232 T T T T T T T T T T A A T T T T T T T T
6 chr6_18879277 0 18879277 C C C C T T C C C C C C C C C C C C C C
6 chr6_18882849 0 18882849 T T T T T T T T T T T T C T T T T T T T
6 chr6_18882874 0 18882874 C C C C C C C C G G G G C C C C C C C C
6 chr6_18885221 0 18885221 C C C C C C C C C C C C C C G G C C C C
6 chr6_18889612 0 18889612 T T G T T T T T T T T T T T T T T T T T
6 chr6_18894234 0 18894234 T T T T T T T T T T T T G G G G T T T T
6 chr6_18898452 0 18898452 G G G G G G G G G G G G G G G G A A G G
6 chr6_18898879 0 18898879 A A A A T T A A A A A A A A A A A A A A
6 chr6_18901198 0 18901198 T T T T T T T T T T T T C C C C C C T T
6 chr6_18901567 0 18901567 G G C G G G G G G G G G G G G G G G G G
6 chr6_18904720 0 18904720 G G C G G G G G G G G G G G G G G G G G
6 chr6_18904953 0 18904953 C C C C A C C C C C C C C C C C C C C C
6 chr6_18908119 0 18908119 C C C C C C C C C C G G C C C C C C C C
6 chr6_18909306 0 18909306 T T T T T T T T T T T T T T T T C C T T
6 chr6_18918903 0 18918903 C C C C C C C C C C C T C C C C C C C C
6 chr6_18923380 0 18923380 T T T T T T T T C T T T T T T T T T T T
6 chr6_18939781 0 18939781 T T G G G G T T T T T T T T T T T T T T
6 chr6_18951946 0 18951946 G G G G G G G G G G G G C G G G G G G G
6 chr6_18952231 0 18952231 G G G G G G G G G G G G G G G G A G G G
6 chr6_18954634 0 18954634 G G A G G G G G G G G G G G G G G G G G
6 chr6_18954670 0 18954670 T T T T T T T T G G G G T T T T T T T T
6 chr6_18955093 0 18955093 G G G G G G G G G G G G G G G G G T G G
6 chr6_18955364 0 18955364 C C C C C C C C C C C C C C C C C T C C
6 chr6_18956583 0 18956583 G G G G G G G G A A A A G G A A G G G G
6 chr6_18958471 0 18958471 T T T T T T T T T T T T T T A A T T T T
6 chr6_18959724 0 18959724 A A A A A G A A A A A A A A A A A A A A
6 chr6_18969654 0 18969654 G G G G G G G G A A A A G G G G G G G G
6 chr6_18984365 0 18984365 T T T T T T T T T T T T C C T T T T C C
6 chr6_18987236 0 18987236 T T T T T T T T T T T T G T T T G G T T
6 chr6_18997994 0 18997994 T T T T A A T T T T T T T T T T T T T T
6 chr6_19012417 0 19012417 C C C C C C C C T T T T C C C C C C C C
6 chr6_19018209 0 19018209 T T T T T T T T C C C C T T T T T T T T
6 chr6_19019680 0 19019680 G G G G G G G G A A A A G G G G G G G G
6 chr6_19040647 0 19040647 T T T T T T T T T T T T T T T T C T T T
6 chr6_19041325 0 19041325 G G G G G G G G G G G G G G G T G G G G
6 chr6_19041543 0 19041543 G G G G G G G G G G G G A G G G G G G G
6 chr6_19053446 0 19053446 T T C T C C T T T T T T T T T T T T T T
6 chr6_19055088 0 19055088 G G G G C G G G G G G G G G G G G G G G
6 chr6_19060987 0 19060987 G G A G G G G G G G G G G G G G G G G G
6 chr6_19065078 0 19065078 C C C C C C C C T T T T C C C C C C C C
6 chr6_19065176 0 19065176 C C C C C C C G C C C C C C C C C C C C
6 chr6_19068684 0 19068684 A A A A G G A A A A A A A A A A A A A A
6 chr6_19069272 0 19069272 C C C C G G C C C C C C C C C C C C C C
6 chr6_19070669 0 19070669 A A A A A A A A G G G G A A A A A A G G
6 chr6_19071035 0 19071035 A A A A A A A A A A A A A A A A A G A A
6 chr6_19072699 0 19072699 C C C C C C C C G G G G C C C C C C C C
6 chr6_19076605 0 19076605 T T T T T T T T C C C C T T T T T T T T
6 chr6_19080350 0 19080350 A A A C A A A A A A A A A A A A A A A A
6 chr6_19084140 0 19084140 T T T T T T T T C C C C T T T T T T T T
6 chr6_19104648 0 19104648 G G A G A A G G G G G G G G G G G G G G
6 chr6_19115161 0 19115161 G G G G G G G G G G G G A A G G G G G G
6 chr6_19117904 0 19117904 C C C T T T C C C C C C C C C C C C C C
6 chr6_19119542 0 19119542 T T C T T T T T T T T T T T T T T T T T
6 chr6_19123424 0 19123424 C C C C C C C C C C C C C T C C C C C C
6 chr6_19123850 0 19123850 A A A A A A A A G G G G A A A A A A A A
6 chr6_19129516 0 19129516 T T T T T T T T T T T T T T G T T T T T
6 chr6_19133575 0 19133575 T T C T T T T T T T T T T T T T T T T T
6 chr6_19134914 0 19134914 G G G G A G G G G G G G G G G G G G G G
6 chr6_19135292 0 19135292 T T T T C T T T T T T T T T T T T T T T
6 chr6_19135668 0 19135668 T T C C C C T T C C C C C C C C C C T T
6 chr6_19139359 0 19139359 T T T T T T C T T T T T T T T T T T T T
6 chr6_19149637 0 19149637 T T T T T T T T T T T T T T A A T T T T
6 chr6_19149685 0 19149685 C C C C C T C C C C C C C C C C C C C C
6 chr6_19155853 0 19155853 G G A A A A G G A A A A A A A A A A G G
6 chr6_19156227 0 19156227 G G G G G G G G T T T T G G G G G G G G
6 chr6_19168467 0 19168467 C C C C C C C C C T C C C C C C C C C C
6 chr6_19175182 0 19175182 G G G G G G G G A A A A G G G G G G G G
6 chr6_19176495 0 19176495 C C C C C C C C T T T T C C C C C C C C
6 chr6_19192779 0 19192779 G G G G A G G G G G G G G G G G G G G G
6 chr6_19194423 0 19194423 T T T T T T T T T T T T T T G G T T T T
6 chr6_19195004 0 19195004 A A A A A A A A A A A A G G A A A A A A
6 chr6_19198656 0 19198656 A A A G A A A A A A A A A A A A A A A A
6 chr6_19202644 0 19202644 G G A A A A G G A A A A A A A A A A G G
6 chr6_19203817 0 19203817 T T T T T T T T C T T T T T T T T T T T
6 chr6_19204453 0 19204453 A A A A A A A A G G G G A A A A A A A A
6 chr6_19208158 0 19208158 A A A A A A A A A C A A A A A A A A A A
6 chr6_19209437 0 19209437 G G G G G G G G G G G G G G A G G G G G
6 chr6_19213219 0 19213219 C C T T T T C C C C C C C C C C C C C C
6 chr6_19215918 0 19215918 G G G G A G G G G G G G G G G G G G G G
6 chr6_19223948 0 19223948 T T T T T T T T T T T T T T C T T T T T
6 chr6_19233478 0 19233478 G G T T T T G G T T T T T T T T T T G G
6 chr6_19233719 0 19233719 A A A A A A A A G G G G A A A A A A A A
6 chr6_19238036 0 19238036 C C C T C C C C C C C C C C C C C C C C
6 chr6_19238493 0 19238493 C C C C C C C C C C C C C C G G C C C C
6 chr6_19240310 0 19240310 C C C C C C C C T T T T C C C C C C C C
6 chr6_19243712 0 19243712 G G G G G G G G G G G G G G A G G G G G
6 chr6_19245531 0 19245531 C C C C C C C C C C C C C C C C T T C C
6 chr6_19247419 0 19247419 G G G G G G G G G G G G A A G G G G G G
6 chr6_19247594 0 19247594 T T T T T T T T G G G G T T T T T T T T
6 chr6_19248274 0 19248274 C C C C C C C C C C C C C C C C T T C C
6 chr6_19251073 0 19251073 A A A A A A A A A G A A A A A A A A A A
6 chr6_19256225 0 19256225 G G A A A A G G G G G G G G G G G G G G
6 chr6_19256402 0 19256402 G G C C C C G G C C C C C C C C C C G G
6 chr6_19257493 0 19257493 G G G G G G G G G G G G G G G G A A G G
6 chr6_19275741 0 19275741 T T T T T T T T C C C C T T T T T T T T
6 chr6_19282148 0 19282148 G G G G G G G G C C C C G G G G G G G G
6 chr6_19292046 0 19292046 A A G G G G A G G G G G G G G G G G A A
6 chr6_19301106 0 19301106 A A A A A A A A A A A A A A A A C C A A
6 chr6_19303574 0 19303574 T T T T T T G T T T T T T T T T T T T T
6 chr6_19304245 0 19304245 C C A C C C C C C C C C C C C C C C C C
6 chr6_19312219 0 19312219 A A A A A A A C A A A A A A A A A A A A
6 chr6_19314878 0 19314878 G G G G G G G G G G G G A A A A A A G G
6 chr6_19324424 0 19324424 C C C C C C C C C T C C C C C C C C C C
6 chr6_19324487 0 19324487 C C C C C C C C T T T T C C C C C C C C
6 chr6_19332383 0 19332383 T T T T T T T T T T T T C C T T T T T T
6 chr6_19334750 0 19334750 A G G G G G A G G G G G G G G G G G A A
6 chr6_19337067 0 19337067 G G G G G G G G G G G G A A A A A A G G
6 chr6_19340301 0 19340301 T T T T T T T T A A A A T T T T T T T T
6 chr6_19343999 0 19343999 A A A A A G A A A A A A A A A A A A A A
6 chr6_19351498 0 19351498 A A A A A A A A G G G G A A A A A A A A
6 chr6_19356617 0 19356617 G G G G G G A G G G G G G G G G G G G G
6 chr6_19360117 0 19360117 A A A A A A A A A A A T A A A A A A A A
6 chr6_19362020 0 19362020 G G G G G G G G G T G G G G G G G G G G
6 chr6_19365401 0 19365401 A A A A A A A A G G G G A A A A A A A A
6 chr6_19365560 0 19365560 T T T T T T T T T T T T C C C C T T T T
6 chr6_19365836 0 19365836 G G G G G G G G A A A A G G G G G G G G
6 chr6_19367273 0 19367273 A A A A A A A G A A A G A A A A A A A A
6 chr6_19373289 0 19373289 G G G G G G G G A A A A G G G G G G G G
6 chr6_19376131 0 19376131 A C C C C C A C C C C C C C C C C C C C
6 chr6_19377707 0 19377707 G G G G G G G G A A A A G G G G G G G G
6 chr6_19382221 0 19382221 C C C C C C C T C C C C C C C C C C C C
6 chr6_19389405 0 19389405 T T T T T T T T T T C T T T T T T T T T
6 chr6_19391441 0 19391441 C C C C G G C C C C C C C C C C C C C C
6 chr6_19396134 0 19396134 T T T T T T T T T T T T T T A A T T T T
6 chr6_19400878 0 19400878 A A G G G G A A A A A A A A A A A A A A
6 chr6_19402669 0 19402669 T T T T T T T T T T T T T T T T C C T T
6 chr6_19407186 0 19407186 C T C C C C C T C C C C C C C C C C T T
6 chr6_19409675 0 19409675 T T T T T T G T T T T T T T T T T T T T
6 chr6_19416703 0 19416703 C C G G G G C C C C C C C C C C C C C C
6 chr6_19421928 0 19421928 G G G G G G G G G G G G C G G G G G G G
6 chr6_19425083 0 19425083 A A A A A A A A G G G G A A A A A A A A
6 chr6_19433722 0 19433722 G T T T T T G T T T T T T T T T T T G G
6 chr6_19435492 0 19435492 A A A A A A A A A A A A A G A A A A A A
6 chr6_19439964 0 19439964 G G G G G G G G A A A A G G G G G G G G
6 chr6_19442136 0 19442136 T T T T T T T T A A A A T T T T T T T T
6 chr6_19442878 0 19442878 G G G G G G G G G G G G A G G G G G G G
6 chr6_19444413 0 19444413 G G G G G G G G T T T T G G G G G G G G
6 chr6_19447406 0 19447406 A A A A A A A A A A A A A C A A A A A A
6 chr6_19452562 0 19452562 C G G G G G C G G G G G G G G G G G C C
6 chr6_19458226 0 19458226 A A A A A A A A T T T T A A A A A A A A
6 chr6_19460172 0 19460172 G G G G G G G G A A A A G G G G G G G G
6 chr6_19466327 0 19466327 C C A A A A C C A A A A A A A A A A C C
6 chr6_19467304 0 19467304 T T T T T T T T T T C T T T T T T T T T
6 chr6_19468291 0 19468291 G G A A A A G G G G G G G G G G G G G G
6 chr6_19470959 0 19470959 A A A A A A A A A A A A A A A A A G A A
6 chr6_19476844 0 19476844 C C C C C C C C C G C C C C C C C C C C
6 chr6_19481865 0 19481865 A A A A A A A A A A A A A T A A A A A A
6 chr6_19492781 0 19492781 T T C C C C C T C C C C C C C C C C T T
6 chr6_19495439 0 19495439 C C C C C C C C C C C C C C C C A C C C
6 chr6_19505039 0 19505039 C C T T C C C C C C C C C C C C C C C C
6 chr6_19505184 0 19505184 A A A A A A A A A A A A A G A A A A A A
6 chr6_19505293 0 19505293 C C C C C C C C T T T T C C C C C C C C
6 chr6_19507513 0 19507513 C C C C C C C C C C C C C C A A C C C C
6 chr6_19523569 0 19523569 C C C C C C C C C C C C C C C T C C C C
6 chr6_19532672 0 19532672 G G G G G G G G G G G T G G G G G G G G
6 chr6_19533235 0 19533235 G G G G G G G G G G G G G G G G A G G G
6 chr6_19540388 0 19540388 G G A A A A G G G G G G G G G G G G G G
6 chr6_19541083 0 19541083 C C C C C C C C C C C T C C C C C C C C
6 chr6_19547999 0 19547999 C C C C C C C C C T C C C C C C C C C C
6 chr6_19554787 0 19554787 T T T T T T T T T T T T G T T T T T T T
6 chr6_19560967 0 19560967 C C C C C C C C C T C T C C C C C C C C
6 chr6_19561176 0 19561176 C C C C C C C C C C C C A C C C C C C C
6 chr6_19565413 0 19565413 C C T T T T C C T T T T T T T T T T C C
6 chr6_19573754 0 19573754 G G G G G G G G A A A A G G G G G G G G
6 chr6_19573851 0 19573851 G G G G G G G G A A A A G G G G G G G G
6 chr6_19574847 0 19574847 A A A A A A A A T T T T A A A A A A A A
6 chr6_19580338 0 19580338 C C C C C C C C C T T T C C C C C C C C
6 chr6_19583215 0 19583215 C C C T C C C C C C C C C C C C C C C C
6 chr6_19588024 0 19588024 G G G G G G G G A A A A G G G G G G G G
6 chr6_19590628 0 19590628 G G G G G G G G A A G G G G G G G G G G
6 chr6_19591611 0 19591611 C C T T C T C C C C C C T T T T T T C C
6 chr6_19593559 0 19593559 C C C C C C C C C C C C C C G G C C C C
6 chr6_19593782 0 19593782 C C C C C C C C T T T T C C C C C C C C
6 chr6_19595439 0 19595439 G G G T G G G G G G G G T T G G G G G G
6 chr6_19599099 0 19599099 C C C C C C C C C C C C T T C C C C C C
6 chr6_19601734 0 19601734 G G G G G G G G A A A A G G G G G G G G
6 chr6_19606710 0 19606710 A A A A A A A A A A A C A A A A A A A A
6 chr6_19611763 0 19611763 A A A A A A A A T T T T A A A A A A A A
6 chr6_19615105 0 19615105 C C T T C C C C C C C C C C C C C C C C
6 chr6_19617128 0 19617128 A A A A A A A A G G G G A A A A A A A A
6 chr6_19617492 0 19617492 T T T T T T T T T T G T T T T T T T T T
6 chr6_19621107 0 19621107 G G C C C C G G G G G G G G G G G G G G
6 chr6_19622251 0 19622251 C C T T T T C T T T T T T T T T T T C C
6 chr6_19626276 0 19626276 C C C C C C C C C C C C A A C C C C C C
6 chr6_19627489 0 19627489 A A A A A A A A G G G G A A A A A A A A
6 chr6_19627766 0 19627766 G G T T T T G G T T T T T T T T T T G G
6 chr6_19628806 0 19628806 G G G G G G G G G G C G G G G G G G G G
6 chr6_19629003 0 19629003 T T C C C C C C C C C C C C C C C C C C
6 chr6_19633584 0 19633584 A A A A A A A A G G G G A A A A A A A A
6 chr6_19636211 0 19636211 T T T T C T T T T T T T T T T T T T T T
6 chr6_19640276 0 19640276 G G G G G G G G G G G G G G T T G G G G
6 chr6_19648759 0 19648759 A A A A A A A A G G G G A A A A A A A A
6 chr6_19651257 0 19651257 G G A G G G G G G G G G G G G G G G G G
6 chr6_19660582 0 19660582 C C C C C C C C C C C C C C C C T T C C
6 chr6_19664254 0 19664254 G G G G G G G G G G G G A A G G G G G G
6 chr6_19664594 0 19664594 G G G G G G G G A A A A G G G G G G G G
6 chr6_19672458 0 19672458 A A A A A T A A A A A A A A A A A A A A
6 chr6_19673716 0 19673716 C C C T C T C C C C C C C C C C C C C C
6 chr6_19676617 0 19676617 G G G G G G G G G G G G T T G G G G G G
6 chr6_19682463 0 19682463 G G G G G G G G G G G G C C G G G G G G
6 chr6_19682930 0 19682930 A C C C C C C C C C C C C C C C C C C C
6 chr6_19684534 0 19684534 G G G G G G G G G G A G G G G G G G G G
6 chr6_19686730 0 19686730 A A A A A G A A A A A A A A A A A A A A
6 chr6_19689588 0 19689588 T T T T T T T T T T T T C C T T T T T T
6 chr6_19691890 0 19691890 G G G G G G A G G G G G G G G G G G G G
6 chr6_19694742 0 19694742 A G A A A A A A A A A A A A A A A A A A
6 chr6_19697373 0 19697373 G G G G A G G G G G G G G G G G G G G G
6 chr6_19697505 0 19697505 A A A A A G A A A A A A A A A A A A A A
6 chr6_19702169 0 19702169 G G G G G G G G A A A A G G G G G G G G
6 chr6_19703601 0 19703601 A A A A A A A A G G G G A A A A A A A A
6 chr6_19709029 0 19709029 G G A A G G G G G G G G G G G G G G G G
6 chr6_19713263 0 19713263 C T T T T T T T T T T T T T T T T T T T
6 chr6_19714356 0 19714356 C C C C C C C C G G G G C C C C C C C C
6 chr6_19715731 0 19715731 C C C C A C C C C C C C C C C C C C C C
6 chr6_19727547 0 19727547 C C C C C C C C C C C G C C C C C C C C
6 chr6_19736860 0 19736860 A A A A A A A A T T T T A A A A A A A A
6 chr6_19738155 0 19738155 A A G G G G A A G G G G G G G G G G A A
6 chr6_19738348 0 19738348 C C C C C C C C T T T T C C C C C C C C
6 chr6_19740983 0 19740983 T T C C T T T T T T T T T T T T T T T T
6 chr6_19752137 0 19752137 T T T T T T T T T T T T G G T T T T T T
6 chr6_19752268 0 19752268 A A A A A A A A A A A A C C A A A A A A
6 chr6_19752867 0 19752867 A A A A A A A A A A A A A A T T A A A A
6 chr6_19759081 0 19759081 C C C C C T C C C C C C C C C C C C C C
6 chr6_19763410 0 19763410 C C C C C C C C C C C C C C C C T T C C
6 chr6_19764049 0 19764049 T T T T T T T T T T T T G G T T T T T T
6 chr6_19768041 0 19768041 C C C C C C C C C C C C C C T T C C C C
6 chr6_19777039 0 19777039 C C C C C C C C C C C C C C C G C C C C
6 chr6_19777748 0 19777748 G G A A A A G G G G G G G G G G G G G G
6 chr6_19786105 0 19786105 A A A A A A A C A A A A A A A A A A A A
6 chr6_19788793 0 19788793 G G G G G G G G G G G G A A G G G G G G
6 chr6_19797264 0 19797264 C C C C C C C C C C C C C C C C T T C C
6 chr6_19798837 0 19798837 G T T T T T T T T T T T T T T T T T T T
6 chr6_19802969 0 19802969 A A A A A A A A T T T T A A A A A A A A
6 chr6_19812983 0 19812983 G G G G A G G G G G G G G G G G G G G G
6 chr6_19826854 0 19826854 A G A A A A A A A A A A A A A A A A A A
6 chr6_19836782 0 19836782 C C C C C C C T C C C C C C C C C C C C
6 chr6_19841684 0 19841684 A T A A A A A A A A A A A A A A A A A A
6 chr6_19841795 0 19841795 A A G G G G A A G G G G G G G G G G A A
6 chr6_19846330 0 19846330 C C C C C C C C T T T T C C C C C C C C
6 chr6_19851448 0 19851448 A A A A A A A A G G A A A A A A A A A A
6 chr6_19863653 0 19863653 T T T T T T T T C C C C T T T T T T T T
6 chr6_19870325 0 19870325 C C C C A C C C C C C C C C C C C C C C
6 chr6_19871774 0 19871774 C C T T C C C C T T T T C C C T C C C C
6 chr6_19874724 0 19874724 G G G G G G A G G G G G G G G G G G G G
6 chr6_19878556 0 19878556 A A G G G G A A A A A A A A A A A A A A
6 chr6_19879689 0 19879689 G G G G G G G G C C C C G G G G G G G G
6 chr6_19880012 0 19880012 C C C C C C C C C C C C C C T T C C C C
6 chr6_19882422 0 19882422 C C C C C C C C C C C C C C T T C C C C
6 chr6_19890390 0 19890390 A A A A A A A A G G G G A A A A A A A A
6 chr6_19892787 0 19892787 C C C C C T C C C C C C C C C C C C C C
6 chr6_19894610 0 19894610 C C C C C C C C T T C C C C C C C C C C
6 chr6_19896268 0 19896268 A A A A A A A A A A A A A T A A A A A A
6 chr6_19910677 0 19910677 T T T T T T T T T T T T A T T T T T T T
6 chr6_19918315 0 19918315 G G G G G G A G G G G G G G G G G G G G
6 chr6_19926277 0 19926277 A A A A A A A A A A A A A A A A A G A A
6 chr6_19932485 0 19932485 G G G G G G G G G G G G G G G G A A G G
6 chr6_19937668 0 19937668 G G G G G G G G G G G G A G G G G G G G
6 chr6_19938935 0 19938935 C C T T T T C C T T T T T T T T T T T T
6 chr6_19942604 0 19942604 A A A A A A A A A A A G A A A A A A A A
6 chr6_19945000 0 19945000 G G G G G G G G G G G G A G G G G G G G
6 chr6_19945270 0 19945270 T T T T T T T T G G G G T T T T T T T T
6 chr6_19945651 0 19945651 A A A A A A A A C C C C A A A A A A A A
6 chr6_19949799 0 19949799 T T T T T T T T T T T T T T C C T T T T
6 chr6_19951252 0 19951252 A G G G G G A A G G G G G G G G G G A A
6 chr6_19960037 0 19960037 C C C C C C C T C C C C C C C C C C C C
6 chr6_19961759 0 19961759 G G G G G G G G G G G G G G G G T T G G
6 chr6_19962028 0 19962028 T T C C C C T T T T T T T T T T T T T T
6 chr6_19971685 0 19971685 G G G G G G G G G G G G A G G G G G G G
6 chr6_19975221 0 19975221 T T T T C T T T T T T T T T T T T T T T
6 chr6_19989289 0 19989289 C C C C C C C C C C C C C C T T C C C C
6 chr6_19990256 0 19990256 G G G G G G G G G G G G A G G G G G G G
6 chr6_20000670 0 20000670 G G G G G G G G G G G G A G G G G G G G
6 chr6_20003022 0 20003022 G G G G G G G G G G G G C G G G G G G G
6 chr6_20006559 0 20006559 C C C C C C C C C C C C C C C T C C C C
6 chr6_20013310 0 20013310 A A G G G G A G G G G G G G G G G G A A
6 chr6_20014999 0 20014999 A A A A A A A A A A A C A A A A A A A A
6 chr6_20022915 0 20022915 C C C C C C C C C C C C C G C C C C C C
6 chr6_20024132 0 20024132 G G G G G G G G G G G G C G C C C C G G
6 chr6_20025014 0 20025014 A G G G G G G G G G G G G G G G G G G G
6 chr6_20025630 0 20025630 G G G G G G G G G G G G A G G G G G G G
6 chr6_20026448 0 20026448 A A A A A A A A A A A A A A A A A G A A
6 chr6_20029424 0 20029424 A G A A A A A G A A A A A A A A A A G G
6 chr6_20032697 0 20032697 C C C C C C C C C C C C C C T T C C T T
6 chr6_20035019 0 20035019 C C C C C C C C T T T T C C C C C C C C
6 chr6_20036776 0 20036776 G G G G G G G G G G G G A A A A G G G G
6 chr6_20037448 0 20037448 C C C C C C C C C C C C C T C C C C C C
6 chr6_20043657 0 20043657 C C C C C C C T C C C C C C C C C C T T
6 chr6_20043855 0 20043855 C C T T C T C C C C C C C C C C C C C C
6 chr6_20050544 0 20050544 G G G G G G G G G G G G A G G G G G G G
6 chr6_20050605 0 20050605 C C C C C T C C C C C C C C C C C C C C
6 chr6_20060230 0 20060230 G G G G A G G G G G G G G G G G G G G G
6 chr6_20065536 0 20065536 C C C C C C C C C C A C C C C C C C C C
6 chr6_20066099 0 20066099 G G G G G G G G G G G G G G A G G G G G
6 chr6_20069279 0 20069279 G G G G G G G G G T G G G G G G G G G G
6 chr6_20073378 0 20073378 A A T T T T A A A A A A A A A A A A A A
6 chr6_20081402 0 20081402 G G A A A A G G A A A A A A A A A A G G
6 chr6_20083925 0 20083925 C C G G G G C C C C C C C C C C C C C C
6 chr6_20085958 0 20085958 T T T T C C T T C C C C C C C C C C T T
6 chr6_20086930 0 20086930 A A C C C C A A C C C C C C C C C C A A
6 chr6_20090568 0 20090568 G G A A G G G G G G G G G G G G G G G G
6 chr6_20090687 0 20090687 G G G G G G G G G G G G G T G G G G G G
6 chr6_20098002 0 20098002 A A A A A A A A A A A T A A A A A A A A
6 chr6_20098061 0 20098061 G G A A G G G G G G G G G G G G G G G G
6 chr6_20099770 0 20099770 T T T T T T T T C C C C T T T T T T T T
6 chr6_20101632 0 20101632 G G A G G G G G G G G G G G G G G G G G
6 chr6_20102042 0 20102042 A A A A A A A A A A A A A A T T A A A A
6 chr6_20102207 0 20102207 T T C C T T T T T T T T T T T T T T T T
6 chr6_20103816 0 20103816 C C C T C C C C C C C C C C C C C C C C
6 chr6_20104311 0 20104311 G G G T G G G G G G G G G G G G G G G G
6 chr6_20110214 0 20110214 G G G G G G G G C C C C G G G G G G G G
6 chr6_20114197 0 20114197 C C C C C C C C C C C C C T C C C C C C
6 chr6_20115433 0 20115433 G G G G G G G G T T T T G G G G G G G G
6 chr6_20119068 0 20119068 A G G G G G G G G G G G G G G G G G G G
6 chr6_20124765 0 20124765 C C C C C C C C T T T T C C C C C C C C
6 chr6_20126792 0 20126792 G G A A A A G G G G G G G G G G G G G G
6 chr6_20131150 0 20131150 C C C C C C C C C C C C C C C T C C C C
6 chr6_20131351 0 20131351 G G G G G G G G G G G G G G G G T T G G
6 chr6_20133407 0 20133407 C C C C C G C C C C C C C C C C C C C C
6 chr6_20140381 0 20140381 A A A A A A A A C C C C A A A A A A A A
6 chr6_20146690 0 20146690 A A A A A A A A A A A A C C C C C C A A
6 chr6_20147219 0 20147219 C C T T T T C C T T T T T T T T T T C C
6 chr6_20151264 0 20151264 A A A A A A A A A G A A A A A A A A A A
6 chr6_20156785 0 20156785 C C C C C C C C T T T T C C C C C C C C
6 chr6_20160844 0 20160844 C C C C C C C C A A A A C C C C C C C C
6 chr6_20161725 0 20161725 A A A A A A A A T T T T A A A A A A A A
6 chr6_20171569 0 20171569 C C T T T T C C C C C C C C C C C C C C
6 chr6_20173611 0 20173611 C C C C C C C C T T T T C C C C C C C C
6 chr6_20176321 0 20176321 G G G G A G G G G G G G G G G G G G G G
6 chr6_20184733 0 20184733 G G G G G G G G A A A A G G G G G G G G
6 chr6_20195044 0 20195044 C C C C C C C C C C C C C C C C T T C C
6 chr6_20201772 0 20201772 A A A A A A A A G G G G A A A A A A A A
6 chr6_20209191 0 20209191 C C C C C C C C T T T T C C C C C C C C
6 chr6_20211444 0 20211444 T T T T T T T T T T T T T T T T C T T T
6 chr6_20220588 0 20220588 A A A A A A A A A A A A A G A A A A A A
6 chr6_20220912 0 20220912 C C C C C C C C T T C C C C C C C C C C
6 chr6_20221157 0 20221157 C C C C C C C C C C T T C C C C C C C C
6 chr6_20225643 0 20225643 G G G G G G G G G G A G G G G G G G G G
6 chr6_20226810 0 20226810 C C T T C C C C C C C C C T C C C C C C
6 chr6_20229807 0 20229807 T T T T T T T T G G G G T T T T T T T T
6 chr6_20239035 0 20239035 T T T T T T T T T T T T T T T T C T T T
6 chr6_20240714 0 20240714 G G G G G G G G C C C C G G G G G G G G
6 chr6_20242028 0 20242028 C C C C C C C C C T T T C C C C C C C C
6 chr6_20242072 0 20242072 G G G G G G G G A A A A G G G G G G G G
6 chr6_20249053 0 20249053 C C C C C C C C C T C C C C C C C C C C
6 chr6_20265608 0 20265608 G G G G G G G G T T T T G G G G G G G G
6 chr6_20269896 0 20269896 A A A A A G A A A A A A A A A A A A A A
6 chr6_20270830 0 20270830 T T T T T T T T C C C C T T T T T T T T
6 chr6_20277689 0 20277689 A A A A A A A A G G G G A A A A A A A A
6 chr6_20278118 0 20278118 T T T T T T T T T T T T G G G G G G T T
6 chr6_20278231 0 20278231 A A A A A A A A A A A A A G A A A A A A
6 chr6_20278816 0 20278816 C C C C C C C C G G G G C C C C C C C C
6 chr6_20282420 0 20282420 C C C C C C C C C C C C C T C C C C C C
6 chr6_20282461 0 20282461 G G G G A G G G G G G G G G G G G G G G
6 chr6_20285821 0 20285821 C C C C C C C C C C C C C C C G C C C C
6 chr6_20289458 0 20289458 G G G G G G G G G G G G G G A A G G G G
6 chr6_20296512 0 20296512 T T T T T T T T G G G G T T T T T T T T
6 chr6_20298501 0 20298501 G G A A A A G G G G G G G G G G G G G G
6 chr6_20300477 0 20300477 T T T T T T T T C C C C T T T T T T T T
6 chr6_20302359 0 20302359 G G G G G G G G A A A A G G G G G G G G
6 chr6_20303458 0 20303458 G G G G G G G G G G G G G G A A G G G G
6 chr6_20307134 0 20307134 G G G G G G G G A A A A A A A A A A G G
6 chr6_20309170 0 20309170 T T T T T T T T C C C C C C C C C C T T
6 chr6_20309536 0 20309536 G G G G G G G G G G G G G G G G C G G G
6 chr6_20319098 0 20319098 C C C C C C C C C C C C C T C C C C C C
6 chr6_20321028 0 20321028 A A A A A A A A A A A A A A G G A A A A
6 chr6_20321816 0 20321816 G G A A A G G G G G G G G G G G G G G G
6 chr6_20328168 0 20328168 G G G G G G G G G G A G G G G G G G G G
6 chr6_20342225 0 20342225 G G G G G G G G C C C C G G G G G G G G
6 chr6_20363197 0 20363197 G G G G G G G G G G G G A G G G G G G G
6 chr6_20364537 0 20364537 C C C C C C C C C C C C C C A C C C C C
6 chr6_20365248 0 20365248 C C C C C C C C C C C C C T C C C C C C
6 chr6_20366330 0 20366330 C C T T C T C C C C C C C C C C C C C C
6 chr6_20366590 0 20366590 G G A G G G G G G G G G G G G G G G G G
6 chr6_20367291 0 20367291 G G T T T T G T G G G G G G G G G G G G
6 chr6_20371034 0 20371034 T T T T T T T T T T T T T T C T T T T T
6 chr6_20385128 0 20385128 T T T T T T T T T T T T C T T T T T T T
6 chr6_20386415 0 20386415 T T T T T T C T T T T T T T T T T T T T
6 chr6_20388031 0 20388031 T T T T T T T T T T T T G G T T T T T T
6 chr6_20404404 0 20404404 T T T T T T T T T T T T T T T T G G T T
6 chr6_20406334 0 20406334 A A A A A A A A A A A A A G A A A A A A
6 chr6_20411636 0 20411636 C C C C C C C T C C C C C C C C C C C C
6 chr6_20420569 0 20420569 C C C C C T C C C C C T C C C C C C C C
6 chr6_20434903 0 20434903 C T T T T T C T T T T T T T T T T T C C
6 chr6_20435249 0 20435249 A T A T A T A T T T T T A T A T A A T T
6 chr6_20435305 0 20435305 C C C C C C C C C C C C C C C C T T C C
6 chr6_20440803 0 20440803 A G G G G G A A G G G G G G G G G G G G
6 chr6_20441786 0 20441786 C C C C C C C C G G G G C C C C C C C C
6 chr6_20465071 0 20465071 C C C C C C C C T T T T C C C C C C C C
6 chr6_20465493 0 20465493 A A A T A T A A A A A A A A A A A A A A
6 chr6_20466263 0 20466263 C C C T C C C C C C C C C C C C C C C C
6 chr6_20484804 0 20484804 A A A A A A A A A A A A A A A A A G A A
6 chr6_20486404 0 20486404 T T T T T T T T C C C C T T T T T T T T
6 chr6_20486414 0 20486414 G G G G G G G G A A A A G G G G G G G G
6 chr6_20488829 0 20488829 C C C C C T C C C C C C T T C C C C C C
6 chr6_20491942 0 20491942 G G G G G G G G G G G G G G A A G G G G
6 chr6_20498435 0 20498435 G G G G A G G G G G G G G G G G G G G G
6 chr6_20503947 0 20503947 A A A C A A A A A A A A A A A A A A A A
6 chr6_20505572 0 20505572 G G A A A A G G A A A A A A A A A A A A
6 chr6_20515848 0 20515848 A A A A A A A A A A A A A A G G A A A A
6 chr6_20516843 0 20516843 A A A T A A A A A A A A A A A A A A A A
6 chr6_20517987 0 20517987 C C C C C C C C C C C C C T C C C C C C
6 chr6_20521063 0 20521063 C C C C C C C C C C C C C C T T C C C C
6 chr6_20523000 0 20523000 G G G G G G G G A A A A G G G G G G G G
6 chr6_20527960 0 20527960 A A A A A A A G A A A A A A A A A A G G
6 chr6_20533903 0 20533903 T T T T T T T T T T T T T T C C T T T T
6 chr6_20535087 0 20535087 C C C T C T C C C C C C C C C C C C C C
6 chr6_20536277 0 20536277 C C C T C C C C C C C C C C C C C C C C
6 chr6_20539806 0 20539806 C C G G C C C C C C C C C C C C C C C C
6 chr6_20545777 0 20545777 A A A A A A A A A A A A A A A A G G A A
6 chr6_20551683 0 20551683 C C C C G G C C C C C C C C C C C C C C
6 chr6_20552720 0 20552720 T T T T T T T T C C C C T T T T T T T T
6 chr6_20557637 0 20557637 G G G G G G G G G G G G G G G G A A G G
6 chr6_20561869 0 20561869 A G G G G G G G G G G G G G G G G G G G
6 chr6_20566454 0 20566454 C C C C C C C C C T C C C C C C C C C C
6 chr6_20567669 0 20567669 A G A A A A G G A A A A A A A A A A G G
6 chr6_20569198 0 20569198 C C C C C C C C C C C C C C C C T T C C
6 chr6_20569624 0 20569624 G G G G G G G G A G A A G G G G G G G G
6 chr6_20572797 0 20572797 G G G G G G G G A G G G G G G G G G G G
6 chr6_20581431 0 20581431 C C C T C C C C C C C C C C C C C C C C
6 chr6_20584914 0 20584914 C C C C C C C C T T T T C C C C C C C C
6 chr6_20585335 0 20585335 G G G G G G G G G G G G G G G G G T G G
6 chr6_20592260 0 20592260 C C C C C C C C T T T T T T T T T T C C
6 chr6_20603088 0 20603088 A A A A A A A A A A A A G G A A A A A A
6 chr6_20603102 0 20603102 T T C C C C C C C C C C C C C C C C C C
6 chr6_20607081 0 20607081 C C T T T T C C T T T T T T T T T T C C
6 chr6_20612423 0 20612423 T T T T G T T T T T T T G G G G G G T T
6 chr6_20620904 0 20620904 C C T T C C C C C C C C C C C C C C C C
6 chr6_20623837 0 20623837 C C C C C C C C C C C C C C T T C C C C
6 chr6_20630929 0 20630929 T T T T T T T T T T G T T T T T T T T T
6 chr6_20632796 0 20632796 C C C C C C C C C T C C C C C C C C C C
6 chr6_20638633 0 20638633 G G G G G G G G A A A A G G G G G G G G
6 chr6_20641674 0 20641674 G G G G G G G G G G G G T T T T T T G G
6 chr6_20649561 0 20649561 G G G G G G G G C C C C G G G G G G G G
6 chr6_20659806 0 20659806 C C C C C C C C A A A A C C C C C C C C
6 chr6_20660325 0 20660325 C C C C C C C C C C C C C T C C C C C C
6 chr6_20663308 0 20663308 T T T T T T T T T T A T T T T T T T T T
6 chr6_20666247 0 20666247 G G A A A G G G G G G G G G G G G G G G
6 chr6_20666441 0 20666441 G G G G G G G G T T T T G G G G G G G G
6 chr6_20670744 0 20670744 A A A A A A A G A A A A A A A A A A A A
6 chr6_20680490 0 20680490 C C C C C C C C T T T T C C C C C C C C
6 chr6_20680815 0 20680815 G G G G G G G G A G G G G G G G G G G G
6 chr6_20681259 0 20681259 T T C C C C T T C C C C C C C C C C T T
6 chr6_20698522 0 20698522 C C C C C C C C T T T T C C C C C C T T
6 chr6_20712532 0 20712532 T T T T T T T T T T A T T T T T T T T T
6 chr6_20715704 0 20715704 G G G G G T G G G G G G G G G G G G G G
6 chr6_20727176 0 20727176 C C C C C C C C T T T T C C C C C C C C
6 chr6_20737726 0 20737726 C C C C C C C C C C C C C T C C C C C C
6 chr6_20742285 0 20742285 C C C C C T C C C C C C C C C C C C C C
6 chr6_20742640 0 20742640 A A A A A A A A A A A A A A A A G G A A
6 chr6_20744283 0 20744283 C C C C C C C C C T C C C C C C C C C C
6 chr6_20744477 0 20744477 G G A A G G G G G G G G G G G G G G G G
6 chr6_20744811 0 20744811 A A A A A A A A C C C C A A A A A A A A
6 chr6_20745515 0 20745515 C C T T C T C C C C C C C C C C C C C C
6 chr6_20756718 0 20756718 A A A A A A A A A A A A A A C C A A A A
6 chr6_20764581 0 20764581 C C C C C C C C T T C C C C C C C C C C
6 chr6_20775271 0 20775271 G G A A G G G G G G G G G G G G G G G G
6 chr6_20778704 0 20778704 C T C C C C C C T T T T C C C C C C C C
6 chr6_20787345 0 20787345 A A A A A A A A A A A A A A A A C C A A
6 chr6_20787491 0 20787491 C C C C C C C C C C C C C C C C T T C C
6 chr6_20787992 0 20787992 T T C C T T T T C C C C T T T T C C T T
6 chr6_20789306 0 20789306 C C C C C C C C C T C T C C C C C C C C
6 chr6_20790965 0 20790965 A A A A G G A A A A A A A A A A A A A A
6 chr6_20807545 0 20807545 G G G G C C G G C C C C C C G G G G G G
6 chr6_20807577 0 20807577 C C C C T T C C C C C C C C C C C C C C
6 chr6_20819822 0 20819822 C C T T C C C C C C C C C C C C C C C C
6 chr6_20836915 0 20836915 G G G G T T G G G G G G G G G G G G G G
6 chr6_20838456 0 20838456 T T T T T T T T T T T T A T T T T T T T
6 chr6_20843292 0 20843292 C C C C C C C C T T T T C C C C C C T T
6 chr6_20855800 0 20855800 C C G G G G G G G G G G G G G G G G C C
6 chr6_20866326 0 20866326 C C C C C C C C C T C C C C C C C C C C
6 chr6_20867956 0 20867956 A G G G G G A A G G G G G G G G G G G G
6 chr6_20871879 0 20871879 C C C C C C C C C C C C C C C C T T C C
6 chr6_20875784 0 20875784 A A A A A A A A A A A A T T A A T T A A
6 chr6_20877991 0 20877991 A A G G G G A G G G G G G G G G G G A A
6 chr6_20884225 0 20884225 C C T T T T C C T T T T C C C C C C C C
6 chr6_20885008 0 20885008 G G G G G G G G G G G G C G G G G G G G
6 chr6_20888401 0 20888401 C C T T C C C C C C C C C C C C C C C C
6 chr6_20892758 0 20892758 C C C C C C C C C C C C C C C C T T C C
6 chr6_20898085 0 20898085 G G G G G G G G G G G G A A A A A A G G
6 chr6_20904722 0 20904722 A A A A A A A A T T T T A A A A A A A A
6 chr6_20906158 0 20906158 T T T T T T T T A T T T T T T T T T T T
6 chr6_20908396 0 20908396 C C C C C C C C C T T T C C C C C C C C
6 chr6_20909791 0 20909791 C C C C C C C C C C C C C C C C T T C C
6 chr6_20913951 0 20913951 C C C C G G C C C C C C C C C C C C C C
6 chr6_20915731 0 20915731 A T T T T T T T T T T T T T T T T T A A
6 chr6_20918315 0 20918315 A A A A A A A A A A A A A A A C A A A A
6 chr6_20932860 0 20932860 C C C C C C C C C C C C C C C C T T C C
6 chr6_20940736 0 20940736 T T T T T T T T C C C C T T T T T T T T
6 chr6_20940770 0 20940770 T T T T T T T T C C C C T T T T T T T T
6 chr6_20947236 0 20947236 G G G G G G G G C G G G G G G G G G G G
6 chr6_20947870 0 20947870 C C C T C C C C C C C C C C C C C C C C
6 chr6_20953840 0 20953840 A A A A A A A A T T T T A A A A A A A A
6 chr6_20962517 0 20962517 C C C C C C C C T T T T C C C C C C C C
6 chr6_20965413 0 20965413 T T T T T T T T C C C C T T T T T T T T
6 chr6_20999215 0 20999215 T T T T T T C T T T T T T T T T T T T T
6 chr6_21000940 0 21000940 T T T T T T T T C C C C T T T T T T T T
6 chr6_21004267 0 21004267 C C C C C C C C T T T T C C C C C C C C
6 chr6_21013087 0 21013087 C C C C C C C C T T T T C C C C C C C C
6 chr6_21013148 0 21013148 T T T T C T T T T T T T T T T T T T T T
6 chr6_21013999 0 21013999 C T T T T T C T T T T T T T T T T T T T
6 chr6_21019091 0 21019091 G G G G G T G G G G G G G G G G G G G G
6 chr6_21024001 0 21024001 G G G G G G G G G G G G A G G G G G G G
6 chr6_21024036 0 21024036 C C C C C C C C C T C C C T C C C C C C
6 chr6_21024254 0 21024254 C C C C C C C C C G G G C C C C C C C C
6 chr6_21030606 0 21030606 G G G G G G G G G G G G G T G G G G G G
6 chr6_21033737 0 21033737 T T T T T T T T C C C C T T T T T T T T
6 chr6_21040628 0 21040628 A A A A A G A A A A A A A A A A A A A A
6 chr6_21041943 0 21041943 G G G G G G G G G G G G A G G G G G G G
6 chr6_21044946 0 21044946 A A A A A A A A T T T T A A A A A A A A
6 chr6_21046768 0 21046768 G G G G G G G G A A A A G G G G G G G G
6 chr6_21058914 0 21058914 A A C C A A A A A A A A A A A A A A A A
6 chr6_21058974 0 21058974 C C C C C C C C C C C C C T C C C C C C
6 chr6_21060176 0 21060176 C C C C C C C C C C C C C C C C C T C C
6 chr6_21064361 0 21064361 T T T T T T T T T T C C T T T T T T T T
6 chr6_21070743 0 21070743 A A A A A A A A G G G G A A A A A A A A
6 chr6_21072552 0 21072552 C C C C C C C C C C C C C C C C C T C C
6 chr6_21081955 0 21081955 T T T T T T T T C C C C T T T T T T T T
6 chr6_21086035 0 21086035 C C C C C C C C C C C C C C C C A C C C
6 chr6_21090459 0 21090459 C C C C C C C C T T T T C C C C C C C C
6 chr6_21091850 0 21091850 C C C C C C C C C C C C C C C C T T C C
6 chr6_21092940 0 21092940 C C C C C C C C C C C C C C T T C C C C
6 chr6_21094812 0 21094812 G G G G G G G G A A A A G G G G G G G G
6 chr6_21107612 0 21107612 A A G G G G A A G G G G G G G G G G A A
6 chr6_21112772 0 21112772 T T T T T T T T T T T T C T T T T T T T
6 chr6_21116779 0 21116779 G G G G G G G G G G G G G G G G A G G G
6 chr6_21116969 0 21116969 T T C T C C T T C C C C C C C C C C T T
6 chr6_21120857 0 21120857 A A A A A A A A A A A A A A G G A A A A
6 chr6_21125904 0 21125904 C C C C C T C C C C C C C C C C C C C C
6 chr6_21131418 0 21131418 A A A A A A A A G G G G A A A A A A A A
6 chr6_21131933 0 21131933 T T T T T T C T T T T T T T T T T T T T
6 chr6_21131989 0 21131989 G G G G G G A G G G G G G G G G G G A A
6 chr6_21143905 0 21143905 C C C C C C C C C C T T C C C C C C C C
6 chr6_21152042 0 21152042 G G G G G G G G G G G G G G A G G G G G
6 chr6_21152323 0 21152323 C C C C C C C C T T T T C C C C C C C C
6 chr6_21157986 0 21157986 T T T T C T T T T T T T T T T T T T T T
6 chr6_21158185 0 21158185 G G G G G G G G G G G G G G A G G G G G
6 chr6_21160977 0 21160977 C C C C C C C C C C C C C C C C G G C C
6 chr6_21161843 0 21161843 G G G G G G G G G G G G G G C G G G G G
6 chr6_21162797 0 21162797 T T C C C T T T T T T T T T T T T T T T
6 chr6_21162854 0 21162854 G G G G G G G G A G G G G G G G G G G G
6 chr6_21164974 0 21164974 G G G G A A G G G G G G G G A G G G G G
6 chr6_21169892 0 21169892 T T C C C C C C C C C C C C C C C C C C
6 chr6_21174663 0 21174663 A A A A A A A A G G G G A A A A A A A A
6 chr6_21176409 0 21176409 A A A A A A A A A A A A A A A G G G A A
6 chr6_21186079 0 21186079 A A A A A A A A A A A A A A A A C C A A
6 chr6_21197807 0 21197807 A A A A A A A A A A A A A A A A C C A A
6 chr6_21200967 0 21200967 T T T T T T T T G G G G T T T T T T T T
6 chr6_21205399 0 21205399 C C C C C C C C G G G G C C C C C C C C
6 chr6_21214544 0 21214544 C C T T C T C C C C C C C C C C C C C C
6 chr6_21214695 0 21214695 A A A A A A A A G G G G A A A A A A A A
6 chr6_21225595 0 21225595 T T C C C C T T C C C C C C C C C C T T
6 chr6_21233769 0 21233769 A A A A A A A A G G G G A A A A A A A A
6 chr6_21237929 0 21237929 C C C C C C C C C C C C C C C T C C C C
6 chr6_21239964 0 21239964 G G G G A G G G G G G G G G G G G G G G
6 chr6_21247206 0 21247206 T T T T T T G T T T T T T T T T T T T T
6 chr6_21249447 0 21249447 A A G G A A A A A A A A A A A A A A A A
6 chr6_21256227 0 21256227 A A A A A A A A G G G G A A A A A A A A
6 chr6_21264568 0 21264568 C C C C C C C C C T C C C C C C C C C C
6 chr6_21267609 0 21267609 T T T T A T T T T T T T T T T T T T T T
6 chr6_21273578 0 21273578 A A C C A C A A C C C C A A A A A A A A
6 chr6_21277473 0 21277473 C C C C C C C C T T T T C C C C C C C C
6 chr6_21277759 0 21277759 C C C C C C C C C C C C C C C C C T C C
6 chr6_21281342 0 21281342 T T T T G G T T T T T T G T G G G G T T
6 chr6_21287006 0 21287006 G G G G G G G G G G A G G G G G G G G G
6 chr6_21289076 0 21289076 G G G G G G G G A A G G G G G G G G G G
6 chr6_21289131 0 21289131 C C C C C C C C C C C G C C C C C C C C
6 chr6_21291794 0 21291794 T T T T T T T T T T C C T T T T T T T T
6 chr6_21296523 0 21296523 G G G G G G G G G G G G A G G G G G G G
6 chr6_21301948 0 21301948 G G G G G G G G G G G G C G G G G G G G
6 chr6_21302927 0 21302927 A A A A A A A A A G G G A A A A A A A A
6 chr6_21303524 0 21303524 A A A A A A A A A C A A A A A A A A A A
6 chr6_21308379 0 21308379 C T T T T T C T T T T T T T T T T T T T
6 chr6_21311183 0 21311183 C C C C C T C C C C C C C C C C C C C C
6 chr6_21321137 0 21321137 C C C T C C C C C C C C C C C C T T C C
6 chr6_21330042 0 21330042 G T G G G G G G G G G G G G G G G G G G
6 chr6_21335275 0 21335275 G G G G G G G G G G A G G G G G G G G G
6 chr6_21340214 0 21340214 C C C C C C C C C C C C C T C C C C C C
6 chr6_21352002 0 21352002 G G A G G G G G G G G G G G G G G G G G
6 chr6_21354166 0 21354166 C C C C C C C C C C C C C C C C T T C C
6 chr6_21355319 0 21355319 C C C C T T C C C C C C C C C C C C C C
6 chr6_21355500 0 21355500 T T T T C C T T T T T T T T T T T T T T
6 chr6_21358804 0 21358804 A A A A A A A A G G G G A A A A A A A A
6 chr6_21358884 0 21358884 A A A A A C A A A A A A A A A A A A A A
6 chr6_21361291 0 21361291 C C C C C C C C T T C C C C T T C C C C
6 chr6_21362478 0 21362478 C C C C C C C C T T T T C C C C C C C C
6 chr6_21363012 0 21363012 G G G G G G A G G G G G G G G G G G G G
6 chr6_21366912 0 21366912 C C C C C T C C C C C C C C C C C C C C
6 chr6_21372743 0 21372743 G G G G G G G G G G A G G G G G G G G G
6 chr6_21373765 0 21373765 G G G G G G G G A A A A G G G G G G G G
6 chr6_21375921 0 21375921 T T T T T T T T T T T T T T T T C C T T
6 chr6_21378807 0 21378807 A A G G G G A A G G G G G G G G G G A A
6 chr6_21381321 0 21381321 A G A A A A A A A A A A A A A A A A A A
6 chr6_21381909 0 21381909 G G A A G G G G G G G G G G A A G G G G
6 chr6_21383266 0 21383266 C C C C C C C C T T T T C C C C C C C C
6 chr6_21384164 0 21384164 T T T T T T T T C T T T T T T T T T T T
6 chr6_21386023 0 21386023 G G G G G G G G A A A A G G G G G G G G
6 chr6_21388041 0 21388041 G G A G G G G G G G G G G G G G G G G G
6 chr6_21390381 0 21390381 G G G G G G G G G G A A G G G G G G G G
6 chr6_21400305 0 21400305 G G G G G G G G A A A A G G G G G G G G
6 chr6_21401850 0 21401850 T T C C C C T T C C C C C C C C C C T T
6 chr6_21402464 0 21402464 G G T T G G G G G G G G G G G G G G G G
6 chr6_21403837 0 21403837 A A G G G G A A G G G G G G G G G G G G
6 chr6_21405159 0 21405159 G G G G T T G G G G G G G G G G G G G G
6 chr6_21406478 0 21406478 C C C C T T C C C C C C C C C C C C C C
6 chr6_21408193 0 21408193 T T T T T T T T C C C C T T T T T T T T
6 chr6_21408500 0 21408500 G G G G G G G G G G G G G G G T G G G G
6 chr6_21409157 0 21409157 G G G G G G G G G G G G G G A G G G G G
6 chr6_21409431 0 21409431 C C G G G G C C G G G G G G G G G G C C
6 chr6_21415760 0 21415760 G G G G G G G G G G G G G G A A G G G G
6 chr6_21418663 0 21418663 A A A A A A A A A A A A G G G G A A A A
6 chr6_21426428 0 21426428 C C C C C C C C T T T T C C C C C C C C
6 chr6_21427517 0 21427517 T T T T T T T T T T T T C T T T T T T T
6 chr6_21431149 0 21431149 C C T T C T C C C C C C C C C C C C C C
6 chr6_21440155 0 21440155 G G C G G G G G G G G G G G G G G G G G
6 chr6_21442651 0 21442651 C C C C C C C C C C C T C C C C C C C C
6 chr6_21444269 0 21444269 G G G G G G A G G G G G G G G G G G A A
6 chr6_21453402 0 21453402 G G G G G G G G G G G G G G T T G G G G
6 chr6_21454050 0 21454050 A A G G G G A A G G G G G G G G G G A A
6 chr6_21456875 0 21456875 G G G G G G G G C G C G G G G G G G G G
6 chr6_21459626 0 21459626 C C C C C T C C C C C C C C C C C C C C
6 chr6_21463939 0 21463939 T T T T T T T T A A A A T T T T T T T T
6 chr6_21470794 0 21470794 C C C C C C C C C C C T C C C C C C C C
6 chr6_21475615 0 21475615 A A A A A A A A A A A A C C A A A A A A
6 chr6_21476373 0 21476373 G G G G G G G G G G G G A G G G G G G G
6 chr6_21480856 0 21480856 C C C C T T C C C C C C C C C C C C C C
6 chr6_21481603 0 21481603 G G G G G G G G A G A G G G G G G G G G
6 chr6_21481820 0 21481820 A A A G A A A A A A A A A A A A A A A A
6 chr6_21484285 0 21484285 G G G G G G G G G G G G A G G G G G G G
6 chr6_21494167 0 21494167 C C G G C G C C C C C C C C C C C C C C
6 chr6_21496721 0 21496721 G G G T G G G G G G G G G G G G G G G G
6 chr6_21502743 0 21502743 C C G G G G C G G G G G G G G G G G C C
6 chr6_21503062 0 21503062 C C C C C C C C G G G G C C C C C C C C
6 chr6_21505112 0 21505112 C C C C C C C C G G G G C C C C C C C C
6 chr6_21505700 0 21505700 T T C T C C C C C C C C C C C C C C C C
6 chr6_21506177 0 21506177 C C C C C C C C C C C C C C C C A A C C
6 chr6_21506984 0 21506984 G G G G G G G G G G G G G G A A G G G G
6 chr6_21508516 0 21508516 C C C C C C C G C C C C C C C C C C C C
6 chr6_21508953 0 21508953 G G G G G G G G A A A A A A G G G G G G
6 chr6_21511407 0 21511407 A A A A A A A A A A A A A G A A A A A A
6 chr6_21514771 0 21514771 A A A A A A A A G G G G A A A A A A A A
6 chr6_21518567 0 21518567 C C C C C C C T C C C C C C C C C C C C
6 chr6_21518751 0 21518751 C C T T C T C C C C C C C C C C C C C C
6 chr6_21521447 0 21521447 A A G G G G A A G G G G G G G G G G A A
6 chr6_21521912 0 21521912 A A A A A A A A A A A A A A A A G G A A
6 chr6_21527323 0 21527323 C C C C T T C C C C C C C C C C C C C C
6 chr6_21534230 0 21534230 G G A A A G G G G G G G G G G G G G G G
6 chr6_21535953 0 21535953 G G G G G G G G G G G G G G G G A A G G
6 chr6_21545942 0 21545942 T T T T T T T T T T C T T T T T T T T T
6 chr6_21547003 0 21547003 T T T T C T T T T T T T T T T T T T T T
6 chr6_21554973 0 21554973 G G G G A A G G G G G G G G G G G G G G
6 chr6_21558245 0 21558245 G G G G G T G G G G G G G G G G G G G G
6 chr6_21563589 0 21563589 C C C C C G C C C C C C C C C C C C C C
6 chr6_21566436 0 21566436 G G G G G G G G G G G G A G G G G G G G
6 chr6_21567691 0 21567691 G G G G G G G G G G G G G G G G A A G G
6 chr6_21567907 0 21567907 A G A A A A A G A A A A A A A A A A A A
6 chr6_21573606 0 21573606 T T T T C T T T C C C C T T T T T T T T
6 chr6_21573829 0 21573829 C C C C C C C C C C C C C T C C T T C C
6 chr6_21580498 0 21580498 C C C C C C C C T T T T C C C C C C C C
6 chr6_21585591 0 21585591 C C C C C C C C C T T T C C C C C C C C
6 chr6_21585629 0 21585629 G G G G G G G G G G G G G T G G G G G G
6 chr6_21588986 0 21588986 C C C C C C C C G G G G C C C C C C C C
6 chr6_21589308 0 21589308 G G C C C C G G G G G G G G G G G G G G
6 chr6_21590279 0 21590279 G G G G G G G G G G A G A G G G G G G G
6 chr6_21591063 0 21591063 G G G G G T G G G G G G G G G G G G G G
6 chr6_21591467 0 21591467 T T T T T T T T T T T T T T G G T T T T
6 chr6_21597075 0 21597075 C C C C C C C C C C C C C C C C T T C C
6 chr6_21598944 0 21598944 A A A A A A A A G G G G A A A A A A A A
6 chr6_21602553 0 21602553 C C C C C C C C C C C C C T C C C C C C
6 chr6_21603480 0 21603480 G G G G G G G G G G G G G G G G C C G G
6 chr6_21605729 0 21605729 C C C C C C C C C C C C C C C C A A C C
6 chr6_21607466 0 21607466 T T T T T T T T T T T T C T T T C C T T
6 chr6_21620049 0 21620049 T T T T C T T T T T T T T T T T T T T T
6 chr6_21620123 0 21620123 G G A A A G G G A A A A A A A A A A G G
6 chr6_21621678 0 21621678 G G G G G G G G A A A A G G G G G G G G
6 chr6_21625902 0 21625902 T T T T T T T T T T T T A A T T T T T T
6 chr6_21629836 0 21629836 C C C C C C C C C C C C C G C C C C C C
6 chr6_21632820 0 21632820 A A A A A A A A A A A A A A A A G G A A
6 chr6_21636163 0 21636163 G G G G G G G G G G G G A G G G G G G G
6 chr6_21640826 0 21640826 G G G G G G G G A A A A G G G G G G G G
6 chr6_21642744 0 21642744 G G G G A G G G G G G G G G G G G G G G
6 chr6_21642906 0 21642906 A A A A A C A A A A A A A A A A A A A A
6 chr6_21646012 0 21646012 T T T T T T T T T T C T T T T T T T T T
6 chr6_21649800 0 21649800 C C C C C C C C C C C C C T C C C C C C
6 chr6_21650965 0 21650965 G G G G G G G G G G G G G G A A G G G G
6 chr6_21658802 0 21658802 T T T T T T T T T T T T T T T T C C T T
6 chr6_21661237 0 21661237 C C T T T T C C C C C C T T T T T T C C
6 chr6_21661260 0 21661260 T T A A A A T T T T T T A A A A A A T T
6 chr6_21666426 0 21666426 A A G G G G A A G G G G G G G G G G A A
6 chr6_21668826 0 21668826 A A A A A A A A A A A A A G A A A A A A
6 chr6_21669242 0 21669242 T T T T T T T T C T C C T T T T T T T T
6 chr6_21678388 0 21678388 G G G G A G G G G G G G G G G G G G G G
6 chr6_21683275 0 21683275 G G G G G G G G A A A A G G G G G G G G
6 chr6_21683488 0 21683488 G G G G A G G G G G G G G G G G G G G G
6 chr6_21692169 0 21692169 T T T T T T T T C C C C T T T T T T T T
6 chr6_21697142 0 21697142 G G G G G G G G A G A A G G G G G G G G
6 chr6_21699353 0 21699353 T T T T T T T T T T T T C T T T T T T T
6 chr6_21702573 0 21702573 G G G G G G G G G G G G G G A A G G G G
6 chr6_21704313 0 21704313 C C C C C C C C C C C C C C C C T T C C
6 chr6_21705012 0 21705012 T T T T C T T T T T T T T T T T T T T T
6 chr6_21707944 0 21707944 C C C C C C C C C C C C C T C C C C C C
6 chr6_21708726 0 21708726 G G G G G G G G G G G G G G A A A A G G
6 chr6_21710526 0 21710526 C C C C C C C C C C T T C C C C C C C C
6 chr6_21711776 0 21711776 G G G G G G G G A A G G G G G G G G G G
6 chr6_21719765 0 21719765 T T T T T T T T T T T T C T T T T T T T
6 chr6_21719803 0 21719803 T T T T T T T T G G G G T T T T T T T T
6 chr6_21728681 0 21728681 C C C C C T C C C C C C C C C C C C C C
6 chr6_21733587 0 21733587 C C C C C C C C C C A C C C C C C C C C
6 chr6_21735060 0 21735060 G G G G G G G G A A A A G G G G G G G G
6 chr6_21739929 0 21739929 A T A A A A A T A A A A A A A A A A T T
6 chr6_21741506 0 21741506 C C C C C C C C C G G G C C C C C C C C
6 chr6_21742124 0 21742124 C C C C C C C C C C C C C C T T C C C C
6 chr6_21743778 0 21743778 T T T T T T T T T T T T C T T T T T T T
6 chr6_21750419 0 21750419 C C C C C C C C C C C C A C C C C C C C
6 chr6_21752821 0 21752821 C C T T T T C C T T C T T T T T T T C C
6 chr6_21756053 0 21756053 G G G G G G G G A A A A G G G G G G G G
6 chr6_21756534 0 21756534 G G G G G G G G G G G G G T G G G G G G
6 chr6_21757145 0 21757145 G G A A A A G G A A A A A A A A A A A A
6 chr6_21760910 0 21760910 G G G G G G G G G G A G G G G G G G G G
6 chr6_21763443 0 21763443 C C C C C C C C T T T T C C C C C C C C
6 chr6_21771701 0 21771701 C C C C C C C C T T T T C C C C C C C C
6 chr6_21774755 0 21774755 T T T T T T T T T T C T T T T T T T T T
6 chr6_21775495 0 21775495 G G G G G G G G G G G G G G G G A G A A
6 chr6_21782179 0 21782179 T T T T T T T T C C T T T T T T T T T T
6 chr6_21782486 0 21782486 C C C C C C C C C C C C C C C C C T C C
6 chr6_21791328 0 21791328 C T C C C C C C C C C C C C C C C C C C
6 chr6_21791599 0 21791599 G G A A G G G G G G G G G G G G G G G G
6 chr6_21792121 0 21792121 G G A A G G G G G G G G G G G G G G G G
6 chr6_21803958 0 21803958 C C C C C C C C C T C C C C C C C C C C
6 chr6_21804418 0 21804418 C C C T C C C C C C C C C C C C C C T T
6 chr6_21808128 0 21808128 T T C C C C T T C C C C C C C C C C C C
6 chr6_21811144 0 21811144 C C C T C C C C C C C C C C C C C C C C
6 chr6_21812373 0 21812373 C C C T C C C C C C C C C C C C C C C C
6 chr6_21826574 0 21826574 C C C C C C C C C C C T C C C C C C C C
6 chr6_21830841 0 21830841 C C C C C C A C C C C C C C C C C C C C
6 chr6_21831736 0 21831736 G G G G G G G G G G G G G G A A G G G G
6 chr6_21832608 0 21832608 C C C C C C C C C T C C C C C C C C C C
6 chr6_21833168 0 21833168 C T C C C C C T C C C C C C C C C C C C
6 chr6_21833737 0 21833737 A A A A A A A A G G G G A A A A A A A A
6 chr6_21834797 0 21834797 T T T T T T T T C T T T T T T T T T T T
6 chr6_21835936 0 21835936 A A G G G G A G G G G G G G G G G G A A
6 chr6_21842649 0 21842649 G G G G G G G G G G G G G G A A G G G G
6 chr6_21843067 0 21843067 C C C C C C C C T T T T C C C C C C C C
6 chr6_21848251 0 21848251 A A A A A A A A G G G G A A A A A A A A
6 chr6_21854334 0 21854334 G G G G G G G G G G A G G G G G G G G G
6 chr6_21859145 0 21859145 A A A A A A A A A A A G A A A A A A A A
6 chr6_21859774 0 21859774 G G A A A A G G G G G G G G G G G G G G
6 chr6_21865810 0 21865810 C C C C T T C C C C C C C C C C C C C C
6 chr6_21865837 0 21865837 T T G G G G T T G G G G G G G G G G T T
6 chr6_21876791 0 21876791 T T T T T T T T T T T T C T T T T T T T
6 chr6_21881444 0 21881444 A A A A A G A A A A A A A A A A A A A A
6 chr6_21883829 0 21883829 C C C T T T C C C C C C C C C C C C C C
6 chr6_21889949 0 21889949 A A A A A A A A A A A G A A A A A A A A
6 chr6_21890635 0 21890635 G G G G G G G G A A A A G G G G G G G G
6 chr6_21893199 0 21893199 C C C C C C C C C C C T C C C C C C C C
6 chr6_21894936 0 21894936 C C C C C C C C C T T T C C C C C C C C
6 chr6_21896121 0 21896121 G G G G G G G G G G A A G G G G G G G G
6 chr6_21896851 0 21896851 A A A A A A A A C C A A A A A A A A A A
6 chr6_21898628 0 21898628 T T T T T T T T T T C C T T T T T T T T
6 chr6_21899030 0 21899030 G G G G G G G G A A A A G G G G G G G G
6 chr6_21899175 0 21899175 G G G G G G A G G G G G G G G G G G G G
6 chr6_21899454 0 21899454 G G G G A G G G G G G G G G G G G G G G
6 chr6_21901548 0 21901548 C C T T T T C C C C C C C C C C C C C C
6 chr6_21901671 0 21901671 C C C C C C C C G G G G C C C C C C C C
6 chr6_21902454 0 21902454 C C C C C T C C C C C C C C C C C C C C
6 chr6_21904472 0 21904472 C C C C C C C C C C C G C C C C C C C C
6 chr6_21906957 0 21906957 C C C C C C C C C T T T C C C C C C C C
6 chr6_21911176 0 21911176 A A T T T T A A T T T T T T T T T T T T
6 chr6_21911788 0 21911788 C C C C C C C C C C C C C C C C C T C C
6 chr6_21916856 0 21916856 T T T T T T T T T T T T G G G G G G T T
6 chr6_21918946 0 21918946 C C T T T T C C T T T T T T T T T T C C
6 chr6_21932722 0 21932722 C C C C C C C C C C C C C T C C C C C C
6 chr6_21934082 0 21934082 C C C C C C C C C C C C C C C C T T C C
6 chr6_21950656 0 21950656 A A A A A A A A G G G G A A A A A A A A
6 chr6_21954273 0 21954273 T T T T T T T T T T T T T T C C T T T T
6 chr6_21956549 0 21956549 C C T T T T C C C C C C C C C C C C C C
6 chr6_21957023 0 21957023 A A G G G G A A A A A A G G G G G G A A
6 chr6_21959186 0 21959186 G G A A A A G G A A A A G G G G G G G G
6 chr6_21961258 0 21961258 C C C C C T C C C C C C C C C C C C C C
6 chr6_21963202 0 21963202 G G A A A A G G G G G G G G G G G G G G
6 chr6_21968633 0 21968633 G G A A A G G G G G G G G G G G G G G G
6 chr6_21969155 0 21969155 C C C C C C C C C C C C C C C C T T C C
6 chr6_21972544 0 21972544 A A A A A A A A C C C C A A A A A A A A
6 chr6_21973120 0 21973120 C C C C C C C C G G G G C C C C C C C C
6 chr6_21975494 0 21975494 G G G G G G G G G G G G G G G G A G G G
6 chr6_21975782 0 21975782 A A A A A A A A A A A A A G A A A A A A
6 chr6_21975875 0 21975875 G G G G G G G G G G G G G G G G A G G G
6 chr6_21979198 0 21979198 C C C C C T C C C C C C C C C C C C C C
6 chr6_21981898 0 21981898 A A A A A A A A A A A A A A A A A G A A
6 chr6_21982880 0 21982880 G G G G G G G G T T T T G G G G G G G G
6 chr6_21983940 0 21983940 G G A A A A G G G G G G G G G G G G G G
6 chr6_21993434 0 21993434 G G G G G G G G C C C C G G G G G G G G
6 chr6_21993891 0 21993891 C C C C C C C T C C C C C C C C C C C C
6 chr6_21994478 0 21994478 T T T T T T T T T T T T T T T T G G T T
6 chr6_21995689 0 21995689 C C C C T T C C C C C C C C C C C C C C
6 chr6_21999836 0 21999836 C C C C C C C C C C C T C C C C C C C C
6 chr6_22004892 0 22004892 A A A A A A A A G G G G A A A A A A A A
6 chr6_22011374 0 22011374 C C C C C C C C C C C C C T C C C C C C
6 chr6_22013080 0 22013080 C C T T T T C C C C C C C C C C C C C C
6 chr6_22022290 0 22022290 C C C T C C C C T T T T C C C C C C T T
6 chr6_22029087 0 22029087 A G G G G G A G G G G G G G A A G G G G
6 chr6_22030921 0 22030921 C C C C C C C C C C C C C C C C G G C C
6 chr6_22031827 0 22031827 C C C C C C C C C C C C C T C C C C C C
6 chr6_22032682 0 22032682 G G C C C C G G C C C C C C G G C C G G
6 chr6_22043382 0 22043382 G G A G G G G G G G G G G G G G G G G G
6 chr6_22043802 0 22043802 C C C C C C C C C C C C C C T T T T C C
6 chr6_22044614 0 22044614 A A A A A A A A T T T T A A A A A A A A
6 chr6_22048941 0 22048941 T T T T T T T T C C C C T T T T T T T T
6 chr6_22063637 0 22063637 C C C C C C A C C C C C C C C C C C C C
6 chr6_22075273 0 22075273 G G A A A A G G G G G G G G G G G G G G
6 chr6_22079510 0 22079510 A A A A A A A A A A A A G G A A A A A A
6 chr6_22080816 0 22080816 T T T T G T T T T T T T T T T T T T T T
6 chr6_22083753 0 22083753 G G A G G G G G G G G G G G G G G G G G
6 chr6_22088300 0 22088300 T T T T T T T T T T T T T T G G T T T T
6 chr6_22090621 0 22090621 C C C C C C C C C C C C C C T T C C C C
6 chr6_22092348 0 22092348 G G G G G G G G A A A A G G G G G G G G
6 chr6_22097665 0 22097665 T T T T T T T T T T T T T T T T G G T T
6 chr6_22098403 0 22098403 T T T T T T T T T T C T T T T T T T T T
6 chr6_22098471 0 22098471 A A G G G G A A A A A A A A A A A A A A
6 chr6_22104988 0 22104988 G G A A A A G G G G G G G G G G G G G G
6 chr6_22121711 0 22121711 A A G G A A A A A A A A A A A A A A A A
6 chr6_22123619 0 22123619 G G G G G G G G G G G G T T T T T T G G
6 chr6_22123729 0 22123729 G G G G G G G G G G G G G G A A G G G G
6 chr6_22125603 0 22125603 C C C C C C C C G G G G C C C C C C C C
6 chr6_22127512 0 22127512 G G G G A G G G G G G G G G G G G G G G
6 chr6_22132674 0 22132674 C C C C C C C C C C C C C C G G C C C C
6 chr6_22133097 0 22133097 C C C C C C C C T T T T C C C C C C C C
6 chr6_22141234 0 22141234 G G G G G G G G T T T T G G G G G G G G
6 chr6_22141508 0 22141508 G G G G G G G G G G G G G G A A G G G G
6 chr6_22141727 0 22141727 G G G G G G G G G G G G A G G G G G G G
6 chr6_22142364 0 22142364 G G A A A A G G A A A A A A A A A A G G
6 chr6_22144265 0 22144265 C C C C C C C C T T T T C C C C C C C C
6 chr6_22145577 0 22145577 A A A A A A A A A A A A A T A A A A A A
6 chr6_22148517 0 22148517 G G G G G G G G G G G G G G G G A A G G
6 chr6_22148927 0 22148927 C C C C C C C C C C C C C C T T C C C C
6 chr6_22149680 0 22149680 T T T T T T T T T T T T C T T T T T T T
6 chr6_22157502 0 22157502 C C C C C C C T C C C C C C C C C C C C
6 chr6_22161613 0 22161613 G G G G G G G G G G A G G G G G G G G G
6 chr6_22164433 0 22164433 G G G G G G G G G G G G G G G G A A G G
6 chr6_22164837 0 22164837 T T T T T T T T G G G G T T T T T T T T
6 chr6_22167724 0 22167724 C C C C C C C C C C C C C G C C C C C C
6 chr6_22168681 0 22168681 C C C C C T C C C C C C C C C C C C C C
6 chr6_22168738 0 22168738 C C C C C C C C C C C C C C C C T T C C
6 chr6_22170369 0 22170369 G G G G G G G G G G G G A G G G G G G G
6 chr6_22176606 0 22176606 C C G G G G C C C C C C C C C C C C C C
6 chr6_22177305 0 22177305 G G G G G G G G C C C C G G G G G G G G
6 chr6_22180272 0 22180272 A A A A A A A A C C C C A A A A A A A A
6 chr6_22182996 0 22182996 C C C G C C C C C C C C C C C C C C C C
6 chr6_22186330 0 22186330 C C G G G G G G G G G G G G G G G G G G
6 chr6_22194842 0 22194842 C C C C C G C C C C C C C C C C C C C C
6 chr6_22208909 0 22208909 A A A A A A A G A A A A A A A A A A A A
6 chr6_22211328 0 22211328 C C C C C C C C C C C C C C C C C T C C
6 chr6_22216441 0 22216441 G G G G G G G G G G G G G G G G G T G G
6 chr6_22218338 0 22218338 T T T T T T T T C C C C T T T T T T T T
6 chr6_22220031 0 22220031 A A A A A A A A G G G G A A A A A A A A
6 chr6_22223492 0 22223492 G G G G G G G G G G G G A G G G G G G G
6 chr6_22224338 0 22224338 C C C C C C C C C C C C C T C C C C C C
6 chr6_22229980 0 22229980 C T T T T T T T T T T T T T T T T T T T
6 chr6_22232366 0 22232366 G G G G G G G G G G G G G G A A G G G G
6 chr6_22238993 0 22238993 C C C C C C C C T T T T C C C C C C C C
6 chr6_22241263 0 22241263 G G A A A A A G A A A A A A A A A A G G
6 chr6_22246047 0 22246047 C C A A A C C C C C C C C C C C C C C C
6 chr6_22246371 0 22246371 C C C C C C C C T T T T C C C C C C C C
6 chr6_22250173 0 22250173 G G G G G G A G G G G G G G G G G G G G
6 chr6_22252319 0 22252319 T T T T T T T T G G G G T T T T T T T T
6 chr6_22253861 0 22253861 A A A G A A A A A A A A A A A A A A A A
6 chr6_22268407 0 22268407 A A A A A A A A A A A A A G A A A A A A
6 chr6_22273618 0 22273618 G G G G G G G G A A G G G G G G G G G G
6 chr6_22282378 0 22282378 G G G G G G G T G G G G G G G G G G G G
6 chr6_22292020 0 22292020 C C C C C C C C C C C C A C C C C C C C
6 chr6_22294091 0 22294091 G G G G G G G G G G G G G G G G G T G G
6 chr6_22302250 0 22302250 A A A A A A A A A A A A A A G G A A A A
6 chr6_22307268 0 22307268 C C A A A A C C A A A A A A A A A A A A
6 chr6_22310712 0 22310712 C C C T C C C C C C C C C C C C C C C C
6 chr6_22314924 0 22314924 C C C C T T C C C C C C C C C C C C C C
6 chr6_22315460 0 22315460 G G A G G G G G A A A A G G G G G G G G
6 chr6_22320855 0 22320855 G G G G A G G G G G G G G G G G G G A A
6 chr6_22334119 0 22334119 G G G G G G A G G G G G G G G G G G A A
6 chr6_22337844 0 22337844 C C C C C C C T C C C C C C C C C C T T
6 chr6_22337973 0 22337973 G G G G A G G G G G G G G G G G G G G G
6 chr6_22344240 0 22344240 C C C C C C C C C C C C C T C C C C C C
6 chr6_22353680 0 22353680 G G G G G G G G A A A A G G G G G G G G
6 chr6_22355460 0 22355460 A A A A A A A A G G G G A A A A A A A A
6 chr6_22359269 0 22359269 C C C C C T C C C C C C C C C C C C C C
6 chr6_22359585 0 22359585 G G G G G G G G C C C C G G G G G G G G
6 chr6_22360975 0 22360975 C C C C C C C C T T T T C C C C C C C C
6 chr6_22367029 0 22367029 G G G G G G G G G G G G A A G G A A G G
6 chr6_22367793 0 22367793 T T T T T T T T C C C C T T T T T T T T
6 chr6_22368717 0 22368717 G G A A A A G G G G G G A A A A A A G G
6 chr6_22372494 0 22372494 A A A A A A A A A A A A A G A A A A A A
6 chr6_22382390 0 22382390 T T T T T T T T C C C C T T T T T T T T
6 chr6_22383482 0 22383482 G G G G A G G G G G G G G G G G G G G G
6 chr6_22385223 0 22385223 C C C C A C C C C C C C C C C C C C C C
6 chr6_22391561 0 22391561 G G G G G G G G G G G G G G A G G G G G
6 chr6_22394306 0 22394306 T T T T T T C T T T T T T T T T T T T T
6 chr6_22397224 0 22397224 G G A G G G G G G G G G G G G G G G G G
6 chr6_22400015 0 22400015 A A A A A A A A A A A A A C A A A A A A
6 chr6_22400735 0 22400735 A A A A A A A A G G G G A A A A A A A A
6 chr6_22401852 0 22401852 A A A A A A A A A A A A A A A G A A A A
6 chr6_22404312 0 22404312 C C C T C C C C C C C C C C C C C C C C
6 chr6_22409820 0 22409820 T T T T T T T T T T T T G T T T T T T T
6 chr6_22412074 0 22412074 G G G G G G G G C C C G G G G G G G G G
6 chr6_22413080 0 22413080 C C C C C C C C C C C C C C C T C C C C
6 chr6_22416754 0 22416754 C C C C C C C C C C C C C C C C T T C C
6 chr6_22419115 0 22419115 G G G G G G G G G G G G G G G G C C G G
6 chr6_22421514 0 22421514 G G G G G G G G G G G G G T G G G G G G
6 chr6_22426523 0 22426523 A A A A A A A A A A A A A G A A A A A A
6 chr6_22427537 0 22427537 T T T T T T T T T T T T T T T T A A T T
6 chr6_22435975 0 22435975 G G G G G G G G G G G G G G G G C C G G
6 chr6_22439007 0 22439007 T T T T T T T T T T T T T T G G T T T T
6 chr6_22439029 0 22439029 A A A A A A A A G G G G A A A A A A A A
6 chr6_22439702 0 22439702 A A A A A A A A A C A A A A A A A A A A
6 chr6_22443089 0 22443089 G G G G G G G G G G A G G G G G G G G G
6 chr6_22443492 0 22443492 A A A A A A A A G G G G A A A A A A A A
6 chr6_22449532 0 22449532 C C C C C C C C C C C C C T C C C C C C
6 chr6_22451920 0 22451920 T T T T T T T T C C C C T T T T T T T T
6 chr6_22453585 0 22453585 C C C C C C C C T T T T C C C C C C C C
6 chr6_22454615 0 22454615 C C C C T T C C C C C C C C C C C C C C
6 chr6_22471273 0 22471273 G G G G G G G G G G G G G G G G T T G G
6 chr6_22476064 0 22476064 C C C C C C C C C C C C C T C C C C C C
6 chr6_22481006 0 22481006 C C C C C C C C C C C C C C T T C C C C
6 chr6_22488684 0 22488684 T T T T T T T T A A A A T T T T T T T T
6 chr6_22489484 0 22489484 C C C C C T C C C C C C C C C C C C C C
6 chr6_22490338 0 22490338 C C C C C C C C T T T T C C C C C C C C
6 chr6_22494010 0 22494010 A A A A A A A A A A A A A G A A A A A A
6 chr6_22496887 0 22496887 C C C C C T C C C C C C C C C C C C C C
6 chr6_22498383 0 22498383 C C T T C C C C C C C C C C C C C C C C
6 chr6_22498666 0 22498666 T T T T C T T T T T T T T T T T T T T T
6 chr6_22500973 0 22500973 A A A A A A A A A A A A A A C C A A A A
6 chr6_22505951 0 22505951 A G A A A A A A A A A A A A A A A A A A
6 chr6_22507477 0 22507477 G G G G G G G G A A A A A A G G A G G G
6 chr6_22508747 0 22508747 C C C C C C C C C C C C C T C C C C C C
6 chr6_22522125 0 22522125 C C C C C C C C T T T T C C C C C C C C
6 chr6_22522687 0 22522687 T T T T T T T T T T T T T T T T C C T T
6 chr6_22528788 0 22528788 G G G G G G G G G G G G G G G G T T G G
6 chr6_22536182 0 22536182 T T C T C T T T T T T T T T T T T T T T
6 chr6_22536978 0 22536978 T T T T T T G T T T T T T T T T T T T T
6 chr6_22539065 0 22539065 T T C C C C T T C C C C C C C C C C T T
6 chr6_22539235 0 22539235 A A A A A A A A A A A T A A A A A A A A
6 chr6_22539816 0 22539816 G G G G G G A G G G G G G G G G G G G G
6 chr6_22542237 0 22542237 C C C C C C C C C C C C C C T T C C C C
6 chr6_22544503 0 22544503 G G G G G G G G A A A A G G G G G G G G
6 chr6_22545292 0 22545292 G G A A G G G G G G G G G G G G G G G G
6 chr6_22552087 0 22552087 C C C C C C C C C C C T C C C C C C C C
6 chr6_22558416 0 22558416 G G G G G G G G G G C G G G G G G G G G
6 chr6_22559383 0 22559383 A G G G G G A G G G G G G G G G G G G G
6 chr6_22562330 0 22562330 C C C C C C C C G G G G C C C C C C C C
6 chr6_22565390 0 22565390 C C C C C C C C G G G G C C C C C C C C
6 chr6_22569303 0 22569303 G G G G G G G G G G A G G G G G G G G G
6 chr6_22569436 0 22569436 G G G G G G G G G G G G A G G G G G G G
6 chr6_22575591 0 22575591 A G G G G G G G G G G G G G G G G G G G
6 chr6_22577589 0 22577589 T T T T T T T T C C C C T T T T T T T T
6 chr6_22580348 0 22580348 G G G G G G G G T T T T G G G G G G G G
6 chr6_22580489 0 22580489 A A A A A A A A A C A A A A A A A A A A
6 chr6_22580992 0 22580992 G G A G G G G G G G G G G G G G G G G G
6 chr6_22584598 0 22584598 A A A A A A A A A A A A A A A A A G A A
6 chr6_22591868 0 22591868 T T T T T T T T C C T T T T T T T T T T
6 chr6_22593753 0 22593753 G G G G G G G G G G G G G G G G A A G G
6 chr6_22598761 0 22598761 G G A A A A G G A A A A A A A A A A G G
6 chr6_22605340 0 22605340 C C C C C C C C C C C C C T C C C C C C
6 chr6_22614126 0 22614126 C C C C C C C C T T T T C C C C C C C C
6 chr6_22620805 0 22620805 C C C C C C C C T T T T C C C C C C C C
6 chr6_22623755 0 22623755 G G G G G G G G A A A A G G G G G G G G
6 chr6_22624215 0 22624215 C C C T C C C C C C C C C C C C C C C C
6 chr6_22628023 0 22628023 A A A A A A G G A A A A G G G G G G A A
6 chr6_22639590 0 22639590 G G G G G G G G C C C C G G G G G G G G
6 chr6_22647258 0 22647258 T T T T T T T T T T T T T T T T C C T T
6 chr6_22648412 0 22648412 T T T T T T T T T T T T C C C C C C T T
6 chr6_22648560 0 22648560 G T T T T T T T T T T T T T T T T T T T
6 chr6_22651644 0 22651644 T T T T T T T T T T T T A A T T T T T T
6 chr6_22655356 0 22655356 C C C C C C C C C C C C C C C C T T C C
6 chr6_22657357 0 22657357 G G C C C C C C C C C C C C C C C C G G
6 chr6_22665271 0 22665271 T T C C C C T T T T T T T T T T T T T T
6 chr6_22665757 0 22665757 A A A A A A A A C C C C A A A A A A A A
6 chr6_22669538 0 22669538 T T C C C C T T C C C C C C C C C C T T
6 chr6_22679125 0 22679125 C C C C C C G G C C C C C C C C C C C C
6 chr6_22687388 0 22687388 G G G G G G G G G G G G A A A A G G G G
6 chr6_22691845 0 22691845 G G G G G G G G C C C C G G G G G G G G
6 chr6_22693090 0 22693090 A A G G A A A A A A A A A A A A A A A A
6 chr6_22697534 0 22697534 C C C C C C C C C T T T C C C C C C C C
6 chr6_22702820 0 22702820 T T T T T T T T C C C C T T T T T T T T
6 chr6_22704429 0 22704429 G G A G G G G G G G G G G G G G G G G G
6 chr6_22704490 0 22704490 G G G G G G G G T T T T G G G G G G G G
6 chr6_22715956 0 22715956 T T T T T T T T C T C C T T T T T T T T
6 chr6_22723411 0 22723411 C C C C C T C C C C C C C C C C C C C C
6 chr6_22724323 0 22724323 T T T T C T T T T T T T T T T T T T T T
6 chr6_22725770 0 22725770 A A A A A A A A A G G G A A A A A A A A
6 chr6_22727985 0 22727985 A A A A A A A A A A A A A C A A A A A A
6 chr6_22728481 0 22728481 C C T T C C C C C C C C C C C C C C C C
6 chr6_22728618 0 22728618 C C C C C C C C C C C C C T T T C C C C
6 chr6_22737555 0 22737555 A A A A A A A A G G G G A A A A A A A A
6 chr6_22738615 0 22738615 T T T T T T T T T T T T T T C C T T T T
6 chr6_22740370 0 22740370 A A A A A A A A G G G G A A A A A A A A
6 chr6_22740949 0 22740949 T T G G G G T T G G G G G G G G G G T T
6 chr6_22744185 0 22744185 T T T T T T T T G T T T T T T T T T T T
6 chr6_22749090 0 22749090 C C C T C C C C C C C C C C C C C C C C
6 chr6_22751032 0 22751032 G G G G G G G G A A A A G G G G G G G G
6 chr6_22751056 0 22751056 G G G G G G G G G G G G G G G G A A G G
6 chr6_22751110 0 22751110 G G A A G G G G G G G G G G G G G G G G
6 chr6_22753796 0 22753796 C C C C C C C C C C T T C C C C C C C C
6 chr6_22756224 0 22756224 C C C C C T C C C C C C C C C C T T C C
6 chr6_22756945 0 22756945 T T T T T T T T T T C C T T T T T T T T
6 chr6_22759568 0 22759568 A A A A A A A C A A A A A A A A A A C C
6 chr6_22760565 0 22760565 G G G G A G G G A A A A A A A A A A G G
6 chr6_22761100 0 22761100 C C C C C C C C C C C C C C C G C C C C
6 chr6_22762051 0 22762051 T T T T T T T T C C C C T T T T T T T T
6 chr6_22762790 0 22762790 A A G G G G G G G G G G G G G G G G G G
6 chr6_22767381 0 22767381 A G G G G G G G G G G G G G G G G G G G
6 chr6_22774577 0 22774577 G G G G C G G G G G G G G G G G G G G G
6 chr6_22775555 0 22775555 G G G G G G G G G G G G G G G G C G G G
6 chr6_22780020 0 22780020 A A A A A A A A C C C C A A A A A A A A
6 chr6_22782258 0 22782258 C C C C C C C C C C T T C C C C C C C C
6 chr6_22784086 0 22784086 A A A A A A A A G G A A A A A A A A A A
6 chr6_22786690 0 22786690 G G G G A G G G G G G G G G G G G G G G
6 chr6_22792034 0 22792034 A A A A A A A A A A A A A A T T A A A A
6 chr6_22795458 0 22795458 T T T T T T T T C C C C T T T T T T T T
6 chr6_22795793 0 22795793 C C C C C C C C C C C C T T C C C C C C
6 chr6_22798203 0 22798203 C C C C C C C C C C C C C T T T T T C C
6 chr6_22798359 0 22798359 C C C C C C C C C C C C C C C C C T C C
6 chr6_22800374 0 22800374 A G G G G G G G G G G G G G G G G G A A
6 chr6_22800776 0 22800776 G G G G G G G G G G G G G G A A G G G G
6 chr6_22802085 0 22802085 T T T T T T T T T T T T A T T T T T T T
6 chr6_22803759 0 22803759 C C C C C C C C C C C C C T C C C C C C
6 chr6_22806748 0 22806748 C C C C C C C C A A A A A A A A A A C C
6 chr6_22809683 0 22809683 T T G G G G T T T T T T T T T T T T T T
6 chr6_22814191 0 22814191 G G G G A A G G G G G G G G G G G G G G
6 chr6_22816637 0 22816637 C C C C C C C C C T C C C C C C C C C C
6 chr6_22817421 0 22817421 G G G G G G G G A A A A G G G G G G G G
6 chr6_22820181 0 22820181 A A A A A A A A A A A A G G G G G G A A
6 chr6_22820506 0 22820506 G G G G A G G G G G G G G G G G G G G G
6 chr6_22821697 0 22821697 T T T T T T T T T T T T T T A T T T T T
6 chr6_22823416 0 22823416 C C T T C C C C C C C C C C C C C C C C
6 chr6_22826232 0 22826232 C C A A A A C C A A A A A A A A A A C C
6 chr6_22827061 0 22827061 G G G G G G G G C C C C G G G G G G G G
6 chr6_22831505 0 22831505 T T T T T T T T C C C C T T T T T T T T
6 chr6_22832853 0 22832853 C C C C C C C C C C G G C C C C C C C C
6 chr6_22834244 0 22834244 C C C C C C C C T T T T C C C C C C C C
6 chr6_22837171 0 22837171 T T T T T T T T C C C C T T T T T T T T
6 chr6_22838815 0 22838815 T T A A A A T T A A A A A A A A A A T T
6 chr6_22840013 0 22840013 C C C C C C C C C C C C C C C C T T C C
6 chr6_22840014 0 22840014 C C C C C C C C C C C C C C T T C C C C
6 chr6_22840025 0 22840025 C C C C C C C C C C C C A C C C C C C C
6 chr6_22846669 0 22846669 A A A G A A A A A A A A A A A A A A A A
6 chr6_22850278 0 22850278 C C C C C T C C C C C C C C C C C C C C
6 chr6_22852196 0 22852196 G G G G G G G G G G G G G G G G T T G G
6 chr6_22854343 0 22854343 C C C C C C C C C C T T C C C C C C C C
6 chr6_22854820 0 22854820 T T G G G G G G G G G G G G G G G G G G
6 chr6_22861628 0 22861628 C C T T T T C C T T T T T T T T T T C C
6 chr6_22868614 0 22868614 T T T T T T T T C C C C T T T T T T T T
6 chr6_22871316 0 22871316 T T C C C C T T T T T T T T T T T T T T
6 chr6_22871974 0 22871974 T T T T T T T T T T T T C C T T T T T T
6 chr6_22872600 0 22872600 A A A A A A A G G G G G A A A A A A A A
6 chr6_22883265 0 22883265 G G A A G G G G G G G G G G G G G G G G
6 chr6_22886166 0 22886166 A A A A A A A A A A A G A A A A A A A A
6 chr6_22891706 0 22891706 C C C C C C C C C C C C C C C C T T C C
6 chr6_22892509 0 22892509 A A A A A A A A A A A A A A A T A A A A
6 chr6_22893187 0 22893187 A A A A A A A A G G G G A A A A A A A A
6 chr6_22895906 0 22895906 G G G G G G G G G G G G G G G G A A G G
6 chr6_22899346 0 22899346 G G G G G G G G G G G G A G A A G G G G
6 chr6_22900102 0 22900102 T T A A T T T T T T T T T T T T T T T T
6 chr6_22901240 0 22901240 A A A A A A A A A C A A A A A A A A A A
6 chr6_22903486 0 22903486 A G A A A A A A A A A A A A A A A A A A
6 chr6_22906343 0 22906343 G G G G G G G G G G G G A A A G G G G G
6 chr6_22906575 0 22906575 C C C C C C C C C T T T C C C C C C C C
6 chr6_22923549 0 22923549 T T T T T T T T G G G G T T T T T T T T
6 chr6_22933166 0 22933166 G G G G G G G G G G G G G G G G G T G G
6 chr6_22947527 0 22947527 G G G G G G G G G G G G C G G G G G G G
6 chr6_22952816 0 22952816 A A A A A A A A G G G G A A A A A A A A
6 chr6_22953853 0 22953853 G G G G G G G G G G A G G G G G G G G G
6 chr6_22954543 0 22954543 T T T T T T T T C C C C T T T T T T T T
6 chr6_22961116 0 22961116 G T G G G G G G G G G G G G G G G G T T
6 chr6_22969643 0 22969643 G G G G G G G G G G A G G G G G G G G G
6 chr6_22971486 0 22971486 A G G G G G G G G G G G G G G G G G A A
6 chr6_22972872 0 22972872 T T A A T T T T T T T T T T T T T T T T
6 chr6_22979043 0 22979043 C C C C C C C C C C A C C C C C C C C C
6 chr6_22986438 0 22986438 C C A A A A C C A A A A A A A A A A A A
6 chr6_22991230 0 22991230 G G G G G G G G C G C G G G G G G G G G
6 chr6_22996063 0 22996063 A A A A A A A A G G G G A A A A A A A A
6 chr6_22997283 0 22997283 G G G G G G G G A A A A G G G G G G G G
6 chr6_22998401 0 22998401 G G G G G G G G G G G G G G A A G G G G
6 chr6_22999274 0 22999274 C C C C C C C C C C C T C C C C C C C C
6 chr6_23005056 0 23005056 A A A G A A A A A A A A A A A A A A A A
6 chr6_23007981 0 23007981 C C C C C C C C A A A A C C C C C C C C
6 chr6_23008153 0 23008153 C C C C C C C C T T T T C C C C C C C C
6 chr6_23019272 0 23019272 C C C C C C C C A A A A C C C C C C A A
6 chr6_23021299 0 23021299 T T T T T T T T C C C C T T T T T T T T
6 chr6_23031837 0 23031837 A A A A A A A A A A A A A A C C C C A A
6 chr6_23032064 0 23032064 T T T T T T T T C C C C T T T T T T T T
6 chr6_23037082 0 23037082 G G G G A A G G G G G G G G G G G G G G
6 chr6_23039759 0 23039759 C C C C C C C C C C C C A C C C C C C C
6 chr6_23041956 0 23041956 T T C C C C T T T T T T T T T T T T T T
6 chr6_23045396 0 23045396 G G G G G G G G G G G G A G G G G G G G
6 chr6_23048328 0 23048328 A A A A A G A A A A A A A A A A A A A A
6 chr6_23048441 0 23048441 G G A A A A G G G G G G G G G G G G G G
6 chr6_23050580 0 23050580 T T T T T T A A T T T T T T T T T T T T
6 chr6_23052615 0 23052615 C G C C C C C G C C C C C C C C C C G G
6 chr6_23053892 0 23053892 G G G G G G G G G T G G G G G G G G G G
6 chr6_23064168 0 23064168 G G G G G G C G G G G G G G G G G G G G
6 chr6_23065937 0 23065937 C C C C C C C C C T T T C C C C C C C C
6 chr6_23081518 0 23081518 A A A A A A A A A A A A G G A A A A A A
6 chr6_23087309 0 23087309 C C C C C C C C C C C C C C T T C T C C
6 chr6_23088743 0 23088743 A A A A A A A A A A A A T T A A A A A A
6 chr6_23091358 0 23091358 T T T T T T T T C C C C T T T T T T T T
6 chr6_23092381 0 23092381 G G G G G G G G A A A A G G G G G G G G
6 chr6_23093806 0 23093806 A A G G G G A A A A A A A A A A A A A A
6 chr6_23094759 0 23094759 A A A A A A A A G G G G A A A A A A A A
6 chr6_23097949 0 23097949 A A C C C C A A C C C C C C C C C C A A
6 chr6_23098257 0 23098257 T T T T T T T T C C C C T T T T T T T T
6 chr6_23102592 0 23102592 T T T T T T T T T T T T T T C C T T T T
6 chr6_23104435 0 23104435 G G G G G G G G A A A A G G G G G G G G
6 chr6_23105816 0 23105816 G G G G G G G G A A A A G G G G G G G G
6 chr6_23109193 0 23109193 A G G G A G A G G G G G A A A A A A A A
6 chr6_23111080 0 23111080 T T T T T T T T C T C T T T T T T T T T
6 chr6_23119374 0 23119374 G G G G G G G G T T T T G G G G G G G G
6 chr6_23120698 0 23120698 T T T T G T T T T T T T T T T T T T T T
6 chr6_23122800 0 23122800 T T T T T T C T T T T T T T T T T T T T
6 chr6_23125717 0 23125717 G G G G G G G G G G G G G G G G A G G G
6 chr6_23126095 0 23126095 C C C C T T C C T T T T T T T T T T C C
6 chr6_23126338 0 23126338 G G G G G G G G A A A A G G G G G G G G
6 chr6_23130820 0 23130820 G G G G G G G G C G G G G G G G G G G G
6 chr6_23132647 0 23132647 G G G G G G G G G G G G A G G G G G G G
6 chr6_23136030 0 23136030 C C C C C T C C C C C C C C C C C C C C
6 chr6_23138370 0 23138370 C C C C C C C C C C C C G G G G G G C C
6 chr6_23141914 0 23141914 C C T T C C C C C C C C C C C C C C C C
6 chr6_23144305 0 23144305 G G G G G G G G G G G T G G G G G G G G
6 chr6_23153231 0 23153231 A A A A A C A A A A A A A A A A A A A A
6 chr6_23155329 0 23155329 G G G G G G G G G G A G G G G G G G G G
6 chr6_23155790 0 23155790 C C C C C C C C C C C C C C C C C T C C
6 chr6_23156339 0 23156339 A A C C A A A A A A A A A A A A A A A A
6 chr6_23163561 0 23163561 C T C C C C C C C C C C C C C C C C C C
6 chr6_23163850 0 23163850 C C C C C C C C C C C C C T C C C C C C
6 chr6_23165831 0 23165831 C C C C C C C C C C C T C C C C C C C C
6 chr6_23165886 0 23165886 G G G G G G G G G G G G G G A G G G G G
6 chr6_23179436 0 23179436 G G G G G G G G G T G G G G G G G G G G
6 chr6_23184791 0 23184791 A A A A A G A A A A A A A A A A A A A A
6 chr6_23191240 0 23191240 G G G G G G G G A A A A G G G G G G G G
6 chr6_23194400 0 23194400 C C A A A A C C A A A A A A A A A A C C
6 chr6_23197050 0 23197050 T T T T T T T T C C C C T T T T T T T T
6 chr6_23198544 0 23198544 G G G G G G G G A G A A G G G G G G G G
6 chr6_23198871 0 23198871 T T T T T T T T T T T T T T C T T T T T
6 chr6_23206361 0 23206361 G G G G G G G G A G G G G G G G G G G G
6 chr6_23206394 0 23206394 G G G G A G G G G G G G G G G G G G G G
6 chr6_23208965 0 23208965 A A A A A A A A A A A A G G A A A A A A
6 chr6_23209408 0 23209408 G G G G G G G G G G G G G G G G A A G G
6 chr6_23212426 0 23212426 A A A A A A A A A G A G A A A A A A A A
6 chr6_23218465 0 23218465 T T T T T T T T G G G G T T T T T T T T
6 chr6_23219227 0 23219227 C C C C C C C C T T T T C C C C C C C C
6 chr6_23222118 0 23222118 A A A A A A A A G G G G A A A A A A A A
6 chr6_23227711 0 23227711 T T T T A A T T T T T T T T T T T T T T
6 chr6_23229195 0 23229195 A A A A A A A A G G G G A A A A A A A A
6 chr6_23230926 0 23230926 C C C T C C C C C C C C C C C C C C C C
6 chr6_23234948 0 23234948 G G G T T T G G G G G G G G G G G G G G
6 chr6_23235000 0 23235000 G G G G G G G G G G G G G G A G G G G G
6 chr6_23237060 0 23237060 C T T T T T T T T T T T T T T T T T T T
6 chr6_23237397 0 23237397 A A A A A A A A A A A A A A A A A C A A
6 chr6_23237706 0 23237706 G G G G G G G G G G G G A G G G G G G G
6 chr6_23238820 0 23238820 C C C C C C C C C C C C C G C G C C C C
6 chr6_23240663 0 23240663 G G G G G G G G A A A A G G G G G G G G
6 chr6_23241039 0 23241039 T T T T T T T T C C C C T T T T T T T T
6 chr6_23246708 0 23246708 C C C C C C C C C C C C C C C T C C C C
6 chr6_23249723 0 23249723 G G G G G G G G A A A A G G G G G G G G
6 chr6_23250837 0 23250837 A A A A A A A A A A A A A A A A C C A A
6 chr6_23251958 0 23251958 A A C C A A A A A A A A A A A A A A A A
6 chr6_23252112 0 23252112 G G G G G G G G C G C G G G G G G G G G
6 chr6_23252618 0 23252618 C C C C C C C C C C C T C C C C C C C C
6 chr6_23258842 0 23258842 C C C C C C C C C C C C C C C C C T C C
6 chr6_23260350 0 23260350 T T C C T T T T T T T T T T T T T T T T
6 chr6_23267663 0 23267663 G G G G G G G G G G G G G G A G G G G G
6 chr6_23267790 0 23267790 G G A A G G G G G G G G G G G G G G G G
6 chr6_23269366 0 23269366 T T G G T T T T T T T T T T T T T T T T
6 chr6_23275959 0 23275959 A A A A A A A A A A A A A A A A C C A A
6 chr6_23276248 0 23276248 G G G G G G C G G G G G G G G G G G G G
6 chr6_23279198 0 23279198 C C C C T T C C C C C C C C C C C C C C
6 chr6_23284148 0 23284148 G G G G G G G G G G G G G G A G G G G G
6 chr6_23288359 0 23288359 C C C C C C C C C C C C C G C C C C C C
6 chr6_23288468 0 23288468 A C A A A A A A A A A A A A A A A A C C
6 chr6_23292540 0 23292540 A A A A A A A A C C C C A A A A A A A A
6 chr6_23295522 0 23295522 G G G G A G G G G G G G G G G G G G G G
6 chr6_23297219 0 23297219 G G G G G G G G G G A G G G G G A A G G
6 chr6_23298086 0 23298086 C C C C C C C C C C C C C C A C C C C C
6 chr6_23298124 0 23298124 T T T T T T T T T T T T T T C T T T T T
6 chr6_23299603 0 23299603 C C C C C T C C T T T T T T T T T T C C
6 chr6_23301009 0 23301009 T T G T G T T T T T T T T T T T T T T T
6 chr6_23301030 0 23301030 G G G G A G G G G G G G G G G G G G G G
6 chr6_23311461 0 23311461 C C C T C C C C C C C C C C C C C C C C
6 chr6_23311561 0 23311561 G G G G G G G G G G G G G G A G G G G G
6 chr6_23314944 0 23314944 T T T T T T T T G G G G T T T T T T T T
6 chr6_23321386 0 23321386 C C C C C C C C C C C C C C T T C C C C
6 chr6_23335644 0 23335644 A A G G G G A G G G G G G G G G G G A A
6 chr6_23336512 0 23336512 C T T T T T T T T T T T T T T T T T T T
6 chr6_23336811 0 23336811 C C C C T T C C C C C C C C C C C C C C
6 chr6_23344492 0 23344492 G G G G G G G G G G G G G G A G G G G G
6 chr6_23344505 0 23344505 G G G G G G G G G G A G G G G G G G G G
6 chr6_23349843 0 23349843 G G G G G G G G A A A A G G G G G G G G
6 chr6_23352706 0 23352706 G G G G G G G G G G G G G T G G G G G G
6 chr6_23353344 0 23353344 C C C C C C C C C C C T C C C C C C C C
6 chr6_23355667 0 23355667 T T T T T T T T C C C C T T T T T T T T
6 chr6_23356023 0 23356023 C C C C A C C C C C C C C C C C C C C C
6 chr6_23356742 0 23356742 G G C G G G G G G G G G G G G G G G G G
6 chr6_23357739 0 23357739 T T T T T T T T T T T T C T T T T T T T
6 chr6_23359122 0 23359122 G G C C C C G G C C C C C C C C C C G G
6 chr6_23360062 0 23360062 C C C C C C C C C C C C C C C C C T C C
6 chr6_23365599 0 23365599 T T T T T T T T C C C C T T T T T T T T
6 chr6_23365746 0 23365746 G G G G G G G G A A A A G G G G G G G G
6 chr6_23366319 0 23366319 A A A A A A A A A A A G A A A A A A A A
6 chr6_23371387 0 23371387 C G G G G G C C G G G G G G G G G G C C
6 chr6_23377087 0 23377087 A A A A A A A A A A A A A A A A G G A A
6 chr6_23387543 0 23387543 C C C C C C C C C C C C C C C C T T C C
6 chr6_23387796 0 23387796 G G G G G G G G A A G G G G G G G G G G
6 chr6_23388693 0 23388693 C C C C C C C C T T C T C C C C C C C C
6 chr6_23389149 0 23389149 A A A A A A A A A A A A A A G G A A A A
6 chr6_23397939 0 23397939 G G G G G G G G A A A A G G G G G G G G
6 chr6_23399888 0 23399888 T T C C C C C C C C C C C C C C C C T T
6 chr6_23401648 0 23401648 G G G G G G G G A A A A G G G G G G G G
6 chr6_23401830 0 23401830 A A G G G G A A G G G G G G G G G G A A
6 chr6_23401965 0 23401965 T T T T T T T T C T T T T T T T T T T T
6 chr6_23403738 0 23403738 C C C C C C C C C C C C C T C C C C C C
6 chr6_23409958 0 23409958 C C C C A C C C C C C C C C C C C C C C
6 chr6_23411092 0 23411092 A A A A A A A A G G G G A A A A A A A A
6 chr6_23414354 0 23414354 A A A A A G A A A A A A A A A A A A A A
6 chr6_23415334 0 23415334 A A T T T T A A T T T T T T T T T T A A
6 chr6_23443593 0 23443593 C C T T C T C C C C C C C C C C C C C C
6 chr6_23443868 0 23443868 G G G G G G A G G G G G G G G G G G G G
6 chr6_23450483 0 23450483 C C A C C C C C C C C C C C C C C C C C
6 chr6_23454192 0 23454192 T T T T C T T T T T T T T T T T T T T T
6 chr6_23461750 0 23461750 C C C C C C C C C C C C C G C C C C C C
6 chr6_23462640 0 23462640 C C C C C C A C C C C C C C C C C C C C
6 chr6_23463759 0 23463759 C C T T C C C C C C C C C C C C C C C C
6 chr6_23469997 0 23469997 C C C C C C C T C C C C C C C C T T C C
6 chr6_23470473 0 23470473 A A A A A A A A A A A A A A A A G G A A
6 chr6_23470576 0 23470576 C C C C A C C C C C C C A A A A A A C C
6 chr6_23485291 0 23485291 C T T T T T C T T T T T T T T T T T T T
6 chr6_23485615 0 23485615 C C C C C C C C C C C T C C C C C C C C
6 chr6_23485807 0 23485807 T T T T T T T T T T C T T T T T T T T T
6 chr6_23487088 0 23487088 G G G G G G G G A G A G G G G G G G G G
6 chr6_23489300 0 23489300 A A A A A A A A A A A A A A G G A A A A
6 chr6_23492866 0 23492866 T T T T T T T T C C C C T T T T T T T T
6 chr6_23492962 0 23492962 T T T T T T T T T T T T T T C C T T T T
6 chr6_23493445 0 23493445 T T C C C C T T C C C C C C C C C C T T
6 chr6_23495563 0 23495563 C C C C C C C C T T T T C C C C C C C C
6 chr6_23498583 0 23498583 G G G G C G G G G G G G G G G G G G G G
6 chr6_23500259 0 23500259 G G G G G G G G C G C G G G G G G G G G
6 chr6_23500898 0 23500898 G G G G G G G G G G G T G G G G G G G G
6 chr6_23502158 0 23502158 T T T T T T T T T T T T C T T T T T T T
6 chr6_23506696 0 23506696 G G G G G G G G T T T T G G G G G G G G
6 chr6_23511141 0 23511141 A A A A A A A A A A A A A G A A A A A A
6 chr6_23526241 0 23526241 C C C C C C C C C C C C C C A A C C C C
6 chr6_23530501 0 23530501 C C C C C C C C T T T T C C C C C C C C
6 chr6_23537943 0 23537943 T T G G G G T T T T T T T T T T T T T T
6 chr6_23538899 0 23538899 C C C C C C C C C C C C C C C C T T C C
6 chr6_23541405 0 23541405 A A A A A A A A G G G G A A A A A A A A
6 chr6_23543364 0 23543364 A A A A A G A A A A A A A A A A A A A A
6 chr6_23544359 0 23544359 G G G G G G G G A A A A G G G G G G G G
6 chr6_23545781 0 23545781 A A G G G G A A G G G G G G G G G G A A
6 chr6_23555600 0 23555600 G G G G G G G G G G G G G G G G A A G G
6 chr6_23556265 0 23556265 T T G T T T T T T T T T T T T T T T T T
6 chr6_23558516 0 23558516 C C C C T T C C C C C C C C C C C C C C
6 chr6_23558743 0 23558743 T T T T T T T T G G G G T T T T T T T T
6 chr6_23559135 0 23559135 G G A G G G G G G G G G G G G G G G G G
6 chr6_23562522 0 23562522 C C C C C C C C C C C C C G C C C C C C
6 chr6_23565249 0 23565249 C C T T T T C C C C C C C C C C C C C C
6 chr6_23567759 0 23567759 G G G G G G G G A A A A G G G G G G G G
6 chr6_23571181 0 23571181 G G G G G G G G A A A A G G G G G G G G
6 chr6_23571820 0 23571820 G G A A G G G G G G G G G G G G G G G G
6 chr6_23575558 0 23575558 C C C C C C C C C C C C C C C C C G C C
6 chr6_23575963 0 23575963 T T T T T T T T T T T T T T A T T T T T
6 chr6_23577139 0 23577139 G G G G G G G G A G G G G G G G G G G G
6 chr6_23579095 0 23579095 A A A A A A A A G G G G A A A A A A A A
6 chr6_23581675 0 23581675 A A A A A A A A G G G G A A A A A A A A
6 chr6_23581691 0 23581691 G G A G G G G G G G G G G G G G G G G G
6 chr6_23582079 0 23582079 T T T T T T T T T T A T T T T T T T T T
6 chr6_23585217 0 23585217 G G G G G G G G G G G G G G A A G G G G
6 chr6_23585942 0 23585942 C C C C C C C C C C C C C C C G C C C C
6 chr6_23586214 0 23586214 T T T T T T T T T T T T T T T T C T T T
6 chr6_23589728 0 23589728 G G G G G G G G G G A A G G G G G G G G
6 chr6_23591757 0 23591757 C C C C C C C C G G G G C C C C C C C C
6 chr6_23594670 0 23594670 C C C C C C C C C C C C C C C C T T C C
6 chr6_23599219 0 23599219 T T C T T T T T T T T T T T T T T T T T
6 chr6_23601129 0 23601129 C C C C C C C C C C C C C C C C T T C C
6 chr6_23604759 0 23604759 C C T T T T C C C C C C C C C C C C C C
6 chr6_23616660 0 23616660 A A A A A A A A G G G G A A A A A A A A
6 chr6_23624084 0 23624084 C C C C C C C C C C C C C C C C T T C C
6 chr6_23624874 0 23624874 C C C C C T C C C C C C C C C C C C C C
6 chr6_23625992 0 23625992 C C A C A C C C C C C C C C C C C C C C
6 chr6_23631170 0 23631170 G G G G G G G G G G G G A G G G G G G G
6 chr6_23633843 0 23633843 G G G G T T G G G G G G G G G G G G G G
6 chr6_23636846 0 23636846 T T T T T T T T G G G G T T T T T T T T
6 chr6_23639688 0 23639688 C C C C C C C C C C C C C T C C C C C C
6 chr6_23640158 0 23640158 G G G G G G G G T T T T G G G G G G G G
6 chr6_23640213 0 23640213 A A G G G G A A A A A A G G G G G G A A
6 chr6_23641161 0 23641161 G G G G G G G G A A A A G G G G G G G G
6 chr6_23641528 0 23641528 C C C C C C C C C T C C C C C C C C C C
6 chr6_23641579 0 23641579 G G G G G G G G A A A A G G G G G G G G
6 chr6_23641991 0 23641991 C C C C C C C C T T T T C C C C C C C C
6 chr6_23649284 0 23649284 G G G G G G A G G G G G G G G G G G G G
6 chr6_23649787 0 23649787 C C C C C C C T C C C C C C C C C C C C
6 chr6_23650605 0 23650605 T T T T A T T T T T T T T T T T T T T T
6 chr6_23668487 0 23668487 A G G G G G G G G G G G A G G G G G G G
6 chr6_23669653 0 23669653 C C C C C C C C C C C C C C T T C C C C
6 chr6_23671503 0 23671503 T T T T T T T T C C C C T T T T T T T T
6 chr6_23672269 0 23672269 A A A A A G A A A A A A A A A A A A A A
6 chr6_23677580 0 23677580 G G G G G G G G G G G G A A G G G G G G
6 chr6_23677749 0 23677749 G G G G G G A G G G G G G G G G G G G G
6 chr6_23679042 0 23679042 C C C C C C C C C C C T C C C C C C C C
6 chr6_23685110 0 23685110 T T T T C T T T T T T T T T T T T T T T
6 chr6_23685585 0 23685585 G G C C C C G G C C C C C C C C C C G G
6 chr6_23688652 0 23688652 A A A A A A A A G G G G A A A A A A A A
6 chr6_23689528 0 23689528 G G A A G G G G G G G G G G G G G G G G
6 chr6_23695243 0 23695243 A A A A A A A A A G A A A A A A A A A A
6 chr6_23697275 0 23697275 C T C C C C T T C C C C C C C C C C T T
6 chr6_23699239 0 23699239 C C C C C C C C T T T T C C C C C C C C
6 chr6_23700797 0 23700797 G G A G A A G G G G G G G G G G G G G G
6 chr6_23701011 0 23701011 G G G G G G G G G G G G G G G G A G G G
6 chr6_23705261 0 23705261 T T T T T T T T C C C C T T T T T T T T
6 chr6_23707833 0 23707833 A A A G A A A A A A A A A A A A A A A A
6 chr6_23708989 0 23708989 T T G G T T T T T T T T T T T T T T T T
6 chr6_23712625 0 23712625 C C C C C C C C C C C C C C C C C T C C
6 chr6_23716791 0 23716791 C C C C C C C C C C C C C T C C C C C C
6 chr6_23720191 0 23720191 C C C C C C C C C C C C C C C C C T C C
6 chr6_23720522 0 23720522 C C C C C C C C C T C C C C C C C C C C
6 chr6_23726307 0 23726307 G G G G A G G G G G G G G G G G G G G G
6 chr6_23735014 0 23735014 C C C T T T C C C C C C C C C C C C C C
6 chr6_23735515 0 23735515 A A A A A A A A G G G G A A A A A A A A
6 chr6_23736536 0 23736536 C C C C C C C C C T C T C C C C C C C C
6 chr6_23738664 0 23738664 T T T T T T C T T T T T T T T T T T T T
6 chr6_23745904 0 23745904 A A A C A C A A A A A A A A A A A A A A
6 chr6_23757874 0 23757874 G G G G A A G G G G G G G G G G G G G G
6 chr6_23761375 0 23761375 C C C C C C C C T T T T C C C C C C C C
6 chr6_23768615 0 23768615 C C C C C C C C A C C C C C C C C C C C
6 chr6_23770608 0 23770608 C C C C C T C C C C C C C C C C C C C C
6 chr6_23782852 0 23782852 C C G G G G C C C C C C C C C C C C C C
6 chr6_23784302 0 23784302 G G G G G G G G G G G G G G G G A A G G
6 chr6_23784998 0 23784998 G G A A A A G G G G G G G G G G G G G G
6 chr6_23786613 0 23786613 G G G G G G G G C C C C G G G G G G G G
6 chr6_23798729 0 23798729 T T T T T T T T C T T T T T T T T T T T
6 chr6_23799521 0 23799521 G G G G G G A G G G G G G G G G G G A A
6 chr6_23800520 0 23800520 G G G G G G G G T T T T G G G G G G G G
6 chr6_23800607 0 23800607 G G G G G G G G G G G G C C G G G G G G
6 chr6_23803614 0 23803614 G G G G G G G G G G G G G G G G A A G G
6 chr6_23804105 0 23804105 G G G G G G G G G G G G G G G G C C G G
6 chr6_23808963 0 23808963 G G G G G G G G A A A A G G G G G G G G
6 chr6_23812013 0 23812013 T T T T T T T T T T T T C T T T T T T T
6 chr6_23813026 0 23813026 C C C C C C C C T T T T C C C C C C C C
6 chr6_23814739 0 23814739 T T T T A T T T T T T T T T T T T T T T
6 chr6_23822700 0 23822700 T T T T T T T T T T T T T T T T A A T T
6 chr6_23825754 0 23825754 C C C C C C C C A C C C C C C C C C C C
6 chr6_23835329 0 23835329 G G A A G G G G G G G G G G G G G G G G
6 chr6_23840467 0 23840467 G G G G G G G G G G A G G G G G G G G G
6 chr6_23856887 0 23856887 C C T T C T C C C C C C C C C C C C C C
6 chr6_23857104 0 23857104 G G G G G G G G G G A G G G G G G G G G
6 chr6_23858700 0 23858700 C C C C C C C C C C C C C C C C T T C C
6 chr6_23863104 0 23863104 T T T T T T T T C C C C T T T T T T T T
6 chr6_23866772 0 23866772 G G G G G G G G G G G G G G A A G G G G
6 chr6_23875217 0 23875217 C C C C C C C C C C C C C C C C G G C C
6 chr6_23884755 0 23884755 G G G G G G G G T T G T G G G G G G G G
6 chr6_23885190 0 23885190 T T G G G G T T T T T T T T T T T T T T
6 chr6_23887979 0 23887979 T T T T T T T T C C C T T T T T T T T T
6 chr6_23898494 0 23898494 A A A A A G A A A A A A A A A A A A A A
6 chr6_23901051 0 23901051 A A A A A A G G A A A A A A A A A A A A
6 chr6_23905867 0 23905867 C C C C C C C C C C C C C C T T C C C C
6 chr6_23910226 0 23910226 T T T T T T T T T T T T T T T T C C T T
6 chr6_23913153 0 23913153 T T T T T T T T C C C T T T T T T T T T
6 chr6_23917312 0 23917312 C C C C C C C T C C C C C C C C C C C C
6 chr6_23918031 0 23918031 C C C C C C C C C C C C C C C C A C C C
6 chr6_23921232 0 23921232 C C C C C C C C C C C C C T C C C C C C
6 chr6_23927402 0 23927402 C C C C C C A C C C C C C C C C C C C C
6 chr6_23927569 0 23927569 C C C C C C C C C C C C C T C C C C C C
6 chr6_23927823 0 23927823 G G G G G G G G G G G G G G G G A G G G
6 chr6_23934835 0 23934835 G G G G G G G G G G G G G G A A G G G G
6 chr6_23936757 0 23936757 C C C C C C C C C C C C C C C C G G C C
6 chr6_23937359 0 23937359 C C C C C C C C T T T T C C C C C C C C
6 chr6_23938190 0 23938190 G G A A G G G G G G G G G G G G G G G G
6 chr6_23941077 0 23941077 A G G G G G G G G G G G G G G G G G G G
6 chr6_23942481 0 23942481 C C C C A C C C C C C C C C C C C C C C
6 chr6_23953690 0 23953690 C C C C C C C C T T T T C C C C C C C C
6 chr6_23954980 0 23954980 A A A A A A A A A A A A A A G G A A A A
6 chr6_23973778 0 23973778 T T C C C C C T C C C C C C C C C C C C
6 chr6_23983102 0 23983102 G G G G G G G G A A A A G G G G G G A A
6 chr6_23984962 0 23984962 T T T T T T T T T T G T T T T T T T T T
6 chr6_23986242 0 23986242 C C C C C C C C C C C C C C C T C C C C
6 chr6_23989838 0 23989838 A A A A A A A A A A A A A C A A A A A A
6 chr6_23992594 0 23992594 C C C C C C C C C C C T C C C C C C C C
6 chr6_23995230 0 23995230 C C C C C C C C C C C C C T C C C C C C
6 chr6_23997203 0 23997203 C C C C C C C C C C C C C C C C T T C C
6 chr6_23997595 0 23997595 C T C C C C C C C C C C C C C C C C C C
6 chr6_23998282 0 23998282 A A A A A A A A A A A A A A C C A A A A
6 chr6_24001035 0 24001035 C C C C C C C C C T C C C C C C C C C C
6 chr6_24005427 0 24005427 T T T T T T T T T T T T T T T T C T T T
6 chr6_24016011 0 24016011 T T T T T T G T T T T T T T T T T T T T
6 chr6_24017873 0 24017873 A A A A A A A G A A A A A A A A A A A A
6 chr6_24018921 0 24018921 C C C C C C C C C C C C C T C C C C C C
6 chr6_24022165 0 24022165 G G A A A G G G G G G G G G G G G G G G
6 chr6_24024574 0 24024574 G G G G G G G G G G G G G G A A G G G G
6 chr6_24027949 0 24027949 C C C C C C C C C C C C C T C C C C C C
6 chr6_24032913 0 24032913 T T T T T T T T C C C C T T T T T T T T
6 chr6_24038968 0 24038968 A A A A A A A G A A A A A A A A A A A A
6 chr6_24044325 0 24044325 G G A A A G G G G G G G G G G G G G G G
6 chr6_24054639 0 24054639 C C C C C C C C T T T T T T T T T T C C
6 chr6_24054982 0 24054982 G G G G G G G G G G A G G G G G G G G G
6 chr6_24055637 0 24055637 G G G G A G G G G G G G G G G G G G G G
6 chr6_24057367 0 24057367 T T T T T T T T T T T T T T T T C C T T
6 chr6_24064733 0 24064733 C C C C C C C C C T C C C C C C C C C C
6 chr6_24065822 0 24065822 C C C C C C C C T T T T C C C C C C T T
6 chr6_24066741 0 24066741 G G G G G G G G A A A G G G G G G G G G
6 chr6_24075550 0 24075550 T T T T T T T T T T T T A A T T T T T T
6 chr6_24077918 0 24077918 C C C C C C C C C C C C C C C C T T C C
6 chr6_24078080 0 24078080 G G G G G G G G A A A A G G G G G G G G
6 chr6_24079343 0 24079343 C C T T C C C C C C C C C C C C C C C C
6 chr6_24083433 0 24083433 C C C C C C C C C C C G C C C C C C C C
6 chr6_24086124 0 24086124 G G G G G G G G A G G G G G G G G G G G
6 chr6_24088306 0 24088306 C C C C C C C C C C C C C C C C G G C C
6 chr6_24089404 0 24089404 G G A A G G G G G G G G G G G G G G G G
6 chr6_24089846 0 24089846 G G A A G G G G G G G G G G G G G G G G
6 chr6_24094025 0 24094025 T T C C T T T T T T T T T T T T T T T T
6 chr6_24115609 0 24115609 A A A A A A A A A A A C A A A A A A A A
6 chr6_24124359 0 24124359 G G G G G G G G A G G G G G G G G G G G
6 chr6_24125699 0 24125699 G G G G G G G G G G A G G G G G G G G G
6 chr6_24127080 0 24127080 G G G G G G G G G G G G G G G G A G G G
6 chr6_24147456 0 24147456 G G G G G G G G G G G G A G G G G G G G
6 chr6_24151643 0 24151643 G G G G G G G G G G G G A G G G G G G G
6 chr6_24155008 0 24155008 A A A A A C A A A A A A A A A A A A A A
6 chr6_24162550 0 24162550 T T T T T T T T G G G G T T T T T T T T
6 chr6_24168121 0 24168121 G G A A A A G G G G G G G G G G G G G G
6 chr6_24170379 0 24170379 G T T T T T T T T T T T T T T T T T T T
6 chr6_24174741 0 24174741 G G G G G G G G G G G G A G G G G G G G
6 chr6_24174873 0 24174873 C T T T T T C T T T T T T T T T T T C C
6 chr6_24176384 0 24176384 G T T T T T T T T T T T T T T T T T T T
6 chr6_24178990 0 24178990 G G G G G G G G C C C C G G G G G G G G
6 chr6_24186000 0 24186000 T T T T T T T T C C C C T T T T T T T T
6 chr6_24190376 0 24190376 G G G G A G G G G G G G G G G G G G G G
6 chr6_24196959 0 24196959 C C C C C C C C C C C C C C T T C C C C
6 chr6_24203175 0 24203175 G G G G G G G G A G G G G G G G G G G G
6 chr6_24211656 0 24211656 C C C C C C C T C C C C C C C C C C C C
6 chr6_24216541 0 24216541 A C A A A A A A A A A A A A A A A A A A
6 chr6_24224498 0 24224498 G G G G G G G G G G G G A G G G G G G G
6 chr6_24228155 0 24228155 G G G G G G G G A A A A A G G G G G G G
6 chr6_24233700 0 24233700 A A A G A A A A A A A A A A A A A A A A
6 chr6_24235351 0 24235351 C C C C C C C C T T T T C C C C C C C C
6 chr6_24240061 0 24240061 A A A A A A A A G G G G A A A A A A A A
6 chr6_24240132 0 24240132 G G G G G G G G A A A A G G G G G G G G
6 chr6_24246318 0 24246318 C C C C A C C C C C C C C C C C C C C C
6 chr6_24248385 0 24248385 G G G G G G G G G G G G A G G G G G G G
6 chr6_24253125 0 24253125 A G G G G G G G G G G G G G G G G G G G
6 chr6_24254246 0 24254246 G G C G G G G G G G G G G G G G G G G G
6 chr6_24260102 0 24260102 G G G G A G G G G G G G G G G G G G G G
6 chr6_24262683 0 24262683 C C C C C C C C C C C C C C C C T T C C
6 chr6_24271603 0 24271603 T T T T T T T T C C C C T T T T T T T T
6 chr6_24287992 0 24287992 C C C T C C C C C C C C C C C C C C C C
6 chr6_24288279 0 24288279 C C C C C C C C C C C C C C G G C C C C
6 chr6_24292029 0 24292029 G G A A G G G G G G G G G G G G G G G G
6 chr6_24292690 0 24292690 C C C C C C C C G G G G C C C C C C C C
6 chr6_24295665 0 24295665 A A A A A A A A G G G G A A A A A A A A
6 chr6_24297708 0 24297708 T T T T T T T T C C C C T T T T T T T T
6 chr6_24301299 0 24301299 A A A A A G A A A A A A A A A A A A A A
6 chr6_24306167 0 24306167 A A A A A A C C A A A A A A A A A A A A
6 chr6_24306744 0 24306744 G G G G G T G G G G G G G G G G G G G G
6 chr6_24312071 0 24312071 C C C C C C C C C T C C C C C C C C C C
6 chr6_24313950 0 24313950 G G G T G G G G G G G G G G G G G G G G
6 chr6_24314505 0 24314505 T T T T T T T T C C C C T T T T T T T T
6 chr6_24318884 0 24318884 C C C C C C C C C C C C C C C T C C T T
6 chr6_24321655 0 24321655 G G G G G T G G G G G G G G G G G G G G
6 chr6_24325101 0 24325101 T T C C C C T T C C C C C C C C C C T T
6 chr6_24325626 0 24325626 A T A A A A A A A A A A A A A A A A A A
6 chr6_24337245 0 24337245 C C C C C C C C C C C C A C C C C C C C
6 chr6_24337679 0 24337679 C C C C C C C C T T T T C C C C C C C C
6 chr6_24340230 0 24340230 C C C C C C C C C C C C G G C C C C C C
6 chr6_24352488 0 24352488 G G G G G G G G G G G G G G G G A A G G
6 chr6_24353204 0 24353204 A G G G G G G G G G G G G G G G G G A A
6 chr6_24358184 0 24358184 C C C C C C C C C C C C C C C C C T C C
6 chr6_24365022 0 24365022 C C C C C C C C T T T T C C C C C C C C
6 chr6_24370985 0 24370985 A A A A A A A A A A A A A A G G A A A A
6 chr6_24371708 0 24371708 C C C C C C C C C C C T C C C C C C C C
6 chr6_24385005 0 24385005 G G G G G G G G G G G G G G G T G G G G
6 chr6_24400112 0 24400112 C C C C A C C C C C C C C C C C C C C C
6 chr6_24401031 0 24401031 G G G G G G G G G G G G C C G G G G G G
6 chr6_24404842 0 24404842 C C A A A C C C C C C C C C C C C C C C
6 chr6_24409500 0 24409500 A A A A A A A A A G A G A A A A A A A A
6 chr6_24419918 0 24419918 C C C C C C C C C G C C C C C C C C C C
6 chr6_24420514 0 24420514 A A A A A A A A A A A A A A A G A A A A
6 chr6_24423532 0 24423532 A A G G A A A A A A A A A A A A A A A A
6 chr6_24430590 0 24430590 C C C C C C C C C C C C C T C C C C C C
6 chr6_24435454 0 24435454 C C C C C C C C T T T T C C C C C C C C
6 chr6_24437517 0 24437517 T T T T G T T T T T T T T T T T T T T T
6 chr6_24441172 0 24441172 C C C C C C C C C C C C C C T T C C C C
6 chr6_24443587 0 24443587 G G G G G G G G G G G G A G G G G G G G
6 chr6_24449091 0 24449091 C C C C C C C C C C C C C C T T C C C C
6 chr6_24450368 0 24450368 A G G G G G G G G G G G G G G G A A G G
6 chr6_24462030 0 24462030 A A G G G G G G G G G G G G G G G G A A
6 chr6_24471020 0 24471020 A A A A A A A A G G G G A A A A A A A A
6 chr6_24472297 0 24472297 C C C C C C C C C C C T C C C C C C C C
6 chr6_24482775 0 24482775 G G G G G G G G G G G T G G G G G G G G
6 chr6_24483798 0 24483798 A A A A A G A A A A A A A A A A A A A A
6 chr6_24486848 0 24486848 C C C C C C C C C C C C C C C C C T C C
6 chr6_24488128 0 24488128 C C T T T T C C C C C C C C C C C C C C
6 chr6_24489282 0 24489282 T T C C C C T T T T C C C C C C C C T T
6 chr6_24490034 0 24490034 G G G G G G G G G G G G C G G G G G G G
6 chr6_24491130 0 24491130 T T T T T T T T G T G T T T T T T T T T
6 chr6_24491926 0 24491926 G G G G G G G G G G G G A G G G G G G G
6 chr6_24492906 0 24492906 T T T T T T T T C C C C T T T T T T T T
6 chr6_24494895 0 24494895 C C C C C T C C C C C C C C C C C C C C
6 chr6_24496739 0 24496739 G G G G G G A G G G G G G G G G G G G G
6 chr6_24498016 0 24498016 G G G G G G G G G G G G A A G G G G G G
6 chr6_24499942 0 24499942 G G G G G G G G A A A A G G G G G G G G
6 chr6_24500249 0 24500249 C C C C C C C C C C C T C C C C C C C C
6 chr6_24502406 0 24502406 A A A A A A A A G G G G A A A A A A A A
6 chr6_24515762 0 24515762 C C C C C C C C T T T T C C C C C C C C
6 chr6_24527470 0 24527470 C C T T C C C C C T C C C C C C C C C C
6 chr6_24528363 0 24528363 G G G G G G G G G G G G G G G G A G G G
6 chr6_24529614 0 24529614 G G G G G G G G G G G G A A G G G G G G
6 chr6_24536022 0 24536022 T T T T T T T T T T T T T T C C T T T T
6 chr6_24539276 0 24539276 G G G G G G G G T T T T G G G G G G G G
6 chr6_24540016 0 24540016 T T T T T T T T C C C C T T T T T T T T
6 chr6_24553339 0 24553339 T T T T T T T T T T T T T T T T A A T T
6 chr6_24558661 0 24558661 A A A A A A A A A A A A A T A A A A A A
6 chr6_24559291 0 24559291 A A A G A A A A A A A A A A A A A A A A
6 chr6_24560673 0 24560673 A A A A A A A A A A A A A A A A C C A A
6 chr6_24561261 0 24561261 T T T T T T T T C C C C T T T T T T T T
6 chr6_24571117 0 24571117 G G G G G G G G G T G G G G G G G G G G
6 chr6_24578056 0 24578056 G G G G G G G G G G G G G G G G A G G G
6 chr6_24586160 0 24586160 G G A G G G G G G G G G G G G G G G G G
6 chr6_24586266 0 24586266 G G A G A G G G A A A A A A A A A A G G
6 chr6_24586434 0 24586434 T T T T T T T T T T T T T T G G T T T T
6 chr6_24594601 0 24594601 G G G G G G G G A A A A G G G G G G G G
6 chr6_24594801 0 24594801 T T C T T T T T T T T T T T T T T T T T
6 chr6_24597780 0 24597780 T T T T T T T T C C C C T T T T T T T T
6 chr6_24599064 0 24599064 G G G G G G G G G G G G C C G G G G G G
6 chr6_24599839 0 24599839 G G G G G G A A G G G G G G G G G G G G
6 chr6_24601254 0 24601254 T T T T T T T T T T T T C T T T T T T T
6 chr6_24602403 0 24602403 T T T T T T T T A A T T T T T T T T T T
6 chr6_24602459 0 24602459 G G G G G G G G A A A A G G G G G G G G
6 chr6_24612784 0 24612784 A A A A A A A A A A A A G G G G G G A A
6 chr6_24619779 0 24619779 A A G G G G G G A A A A G G G G G G A A
6 chr6_24635712 0 24635712 T T T T T T T T C C C C T T C C T T T T
6 chr6_24639154 0 24639154 C C C C C C C C C C C C C T C C C C C C
6 chr6_24640081 0 24640081 G G G G G G G G G G G G G G G G A G G G
6 chr6_24640256 0 24640256 T T T T T T T T C C C C T T T T T T T T
6 chr6_24643962 0 24643962 A A A A A A A A C C C C A A A A A A A A
6 chr6_24644673 0 24644673 T T T T T T T T C C C C T T T T T T T T
6 chr6_24647412 0 24647412 T T T T T T T T T T T T T T C C T T T T
6 chr6_24649739 0 24649739 C C T T T T C C T T T T T T T T T T C C
6 chr6_24651199 0 24651199 T T C C C C T T C C C C C C C C C C T T
6 chr6_24652804 0 24652804 T T T T T T T T G T T T T T T T T T T T
6 chr6_24654069 0 24654069 G G G G G G G G G G G G A A G G G G G G
6 chr6_24665995 0 24665995 C C C C C C C C C T C T C C C C C C C C
6 chr6_24666270 0 24666270 T T C C C C T T T T T T T T T T T T T T
6 chr6_24668366 0 24668366 C C C C T T C C C C C C C C C C C C C C
6 chr6_24672973 0 24672973 C C C C C C C C C C C C C C C C A A C C
6 chr6_24674414 0 24674414 G G G G G G G G G G G G G G G G A G G G
6 chr6_24677326 0 24677326 G G G G G G G G G G G G G G T T G G G G
6 chr6_24682252 0 24682252 G G G G G G G G G G C G G G G G G G G G
6 chr6_24685779 0 24685779 C C T T T T C C C C C C C C C C C C C C
6 chr6_24688296 0 24688296 C C C C C C C C C C C C C C C C C T C C
6 chr6_24689871 0 24689871 C T C C C C C C C C C C C C C C C C C C
6 chr6_24701548 0 24701548 G G G G G G G G A G G G G G G G G G G G
6 chr6_24708285 0 24708285 C C C C C T C C C C C C C C C C C C C C
6 chr6_24736345 0 24736345 C C C C C C C C C C A C C C C C C C C C
6 chr6_24752446 0 24752446 A A A A A A A A A A A A A A A A C C A A
6 chr6_24753837 0 24753837 G G C C C C C C C C C C C C C C C C G G
6 chr6_24760651 0 24760651 T T T T T T T T T T T T T T T T C C T T
6 chr6_24761761 0 24761761 A A G G G G A A G G G G G G G G G G A A
6 chr6_24763779 0 24763779 C C C C C C C C C T T T C C C C C C C C
6 chr6_24764022 0 24764022 C C T T C C C C C C C C C C C C C C C C
6 chr6_24770546 0 24770546 A A A C C C A A A A A A A A A A A A A A
6 chr6_24771080 0 24771080 C C C C C C C C C C C C C C A A C C C C
6 chr6_24772826 0 24772826 G G G G A G G G G G G G G G G G G G G G
6 chr6_24775046 0 24775046 C C C C C C C C C C C C C T C C C C C C
6 chr6_24783556 0 24783556 G G G G A G G G G G G G G G G G G G G G
6 chr6_24791296 0 24791296 G G T T G T G G G G G G T T T T T T G G
6 chr6_24791812 0 24791812 A A A A A A A A G G G G A A A A A A A A
6 chr6_24792312 0 24792312 C C T T C T C C C C C C C C C C C C C C
6 chr6_24794436 0 24794436 G G G G A G G G A A A A G G G G G G G G
6 chr6_24804434 0 24804434 T T T T T T T T C C C C T T T T T T T T
6 chr6_24805823 0 24805823 T T C T T T T T T T T T T T T T T T T T
6 chr6_24805877 0 24805877 G G G G G G G G G G G G G T G G G G G G
6 chr6_24808134 0 24808134 T T T T T T T T C C C C T T T T T T T T
6 chr6_24808260 0 24808260 A A A A A A A A G G G G A A A A A A A A
6 chr6_24812310 0 24812310 T T T T T T T T C C C C T T T T T T T T
6 chr6_24815274 0 24815274 G G A A G G G G G G G G G G G G G G G G
6 chr6_24821249 0 24821249 G G G G G G G G G G G G G G A A G G G G
6 chr6_24821718 0 24821718 C C C C C C C C C C C C C C C C C T C C
6 chr6_24823431 0 24823431 G G G G G G G G G G G G G G G G A G G G
6 chr6_24827008 0 24827008 C C C C A C C C C C C C C C C C C C C C
6 chr6_24827287 0 24827287 C C T T C C C C C C C C C C C C C C C C
6 chr6_24828513 0 24828513 C C C C C C C C C C C C C C G G C C C C
6 chr6_24832424 0 24832424 C C C C C C C C C C C C C C A A C C C C
6 chr6_24835707 0 24835707 C T C C C C C C C C C C C C C C C C T T
6 chr6_24837394 0 24837394 G G G G G G G G G G G G G G G G A A G G
6 chr6_24841778 0 24841778 C C C C C C C C T T T T C C C C C C C C
6 chr6_24850968 0 24850968 C C C C C C C C T T T T C C C C C C C C
6 chr6_24851313 0 24851313 T T C C T T T T T T T T T T T T T T T T
6 chr6_24857045 0 24857045 T T T T T T C T T T T T T T T T T T T T
6 chr6_24857892 0 24857892 T T T T C T T T T T T T T T T T T T T T
6 chr6_24858817 0 24858817 A C C C C C C C C C C C C C C C C C C C
6 chr6_24860724 0 24860724 G G G G G G G G G G G G T T G G G G G G
6 chr6_24869905 0 24869905 C C C C C C C C C C C C C C T T C C C C
6 chr6_24871065 0 24871065 C C C C C C C C T T T T C C C C C C C C
6 chr6_24871794 0 24871794 C C C C C C C C C C C C C C C C T T C C
6 chr6_24872728 0 24872728 G G G G A G G G G G G G G G G G G G G G
6 chr6_24873276 0 24873276 C C C C C G C C C C C C C C C C C C C C
6 chr6_24873323 0 24873323 G G G G C G G G G G G G G G G G G G G G
6 chr6_24885234 0 24885234 C C C C C C C C C C C T C C C C C C C C
6 chr6_24891466 0 24891466 G G G G G G G G G G A G G G G G G G G G
6 chr6_24894196 0 24894196 A A A A A A A A A A A A A A C C A A A A
6 chr6_24896187 0 24896187 C C C C C C C C C C C C C C T T C C C C
6 chr6_24896654 0 24896654 T T C T T T T T T T T T T T T T T T T T
6 chr6_24896948 0 24896948 C C G G G G G G G G G G G G G G G G C C
6 chr6_24900142 0 24900142 C C C C C C C T C C C C C T C C C C C C
6 chr6_24906321 0 24906321 T T C C C C T T T T T T T T T T T T T T
6 chr6_24907821 0 24907821 C C C C C C C C C C C C C C C C C T C C
6 chr6_24909271 0 24909271 C C C C C C C C T T T T C C C C C C C C
6 chr6_24913283 0 24913283 C C C C C C C C T T T T C C C C C C C C
6 chr6_24916077 0 24916077 C C C C C C C C C C C C C C G G C C C C
6 chr6_24917762 0 24917762 G G G G G G G G G G G G G G G G A G G G
6 chr6_24939133 0 24939133 T T T T T T T T C C C C T T T T T T T T
6 chr6_24945210 0 24945210 C C T T C T C C C C C C C C C C C C C C
6 chr6_24945280 0 24945280 T T T T T T T T G T T T T T T T T T T T
6 chr6_24947769 0 24947769 A A A A A A A A A A A A A A A A A G A A
6 chr6_24949214 0 24949214 A A A A A A A A G G G G A A A A A A A A
6 chr6_24951612 0 24951612 G G G G G G G G G G G G G G C C G G G G
6 chr6_24954726 0 24954726 G G G G G G G G C C C C G G G G G G G G
6 chr6_24956417 0 24956417 C C C C C C C C C T C C C C C C C C C C
6 chr6_24957107 0 24957107 T T T T T T T T C C C C T T T T T T T T
6 chr6_24958916 0 24958916 C C C C C C C C C T C T C C C C C C C C
6 chr6_24960530 0 24960530 T T T T T T T T C T C T T T T T T T T T
6 chr6_24961380 0 24961380 G G C G G G G G G G G G G G G G G G G G
6 chr6_24962600 0 24962600 G G G G G G G G G G G G G G G G A A G G
6 chr6_24968490 0 24968490 G G G G G G G G G G G G C G G G G G G G
6 chr6_24975794 0 24975794 A A A A A A A A A A A A A A G G A A A A
6 chr6_24976054 0 24976054 C C T T T T C C C C C C C C C C C C C C
6 chr6_24979092 0 24979092 A A A A A A A A G G G G A A A A A A A A
6 chr6_24984577 0 24984577 T T T T T T T T T T T T T T T T G G T T
6 chr6_24995618 0 24995618 A A A A A A A A G G G G A A A A A A A A
6 chr6_24997550 0 24997550 G G G G G G A A A G A G G G G G G G G G
6 chr6_25000673 0 25000673 A A A A A A A A A C A A A A A A A A A A
6 chr6_25000908 0 25000908 T T T T T T T T G G G G T T T T T T T T
6 chr6_25001243 0 25001243 G G G G A G G G G G G G G G G G G G G G
6 chr6_25012746 0 25012746 A A A A A A A A G G G G A A A A A A A A
6 chr6_25017450 0 25017450 C C C C C C C C C C C C C T C C C C C C
6 chr6_25018993 0 25018993 C C C C C C C C C C C T C C C C C C C C
6 chr6_25022800 0 25022800 G G C C G G G G G G G G G G G G G G G G
6 chr6_25025627 0 25025627 G G G G C G G G G G G G G G G G G G G G
6 chr6_25027349 0 25027349 G G G G G G G G G G G G G G A A G G G G
6 chr6_25030483 0 25030483 G G G G G G G G G G G G A G G G A A G G
6 chr6_25032179 0 25032179 C C C C C C C C C C C C C C C C C T C C
6 chr6_25032440 0 25032440 G G G G G G G G G G A G G G G G G G G G
6 chr6_25032846 0 25032846 C C C C C C C C C C C C C C T T C C C C
6 chr6_25033703 0 25033703 T T T T T T T T T T T T T T C C T T T T
6 chr6_25042378 0 25042378 A G G G G G G G G G G G G G G G G G G G
6 chr6_25046043 0 25046043 G G G G G G G G A A A A G G G G G G G G
6 chr6_25046232 0 25046232 C C C C C C C C T T T T C C C C C C C C
6 chr6_25047906 0 25047906 G G G G A G G G G G G G G G G G G G G G
6 chr6_25049471 0 25049471 A A C C C C A A C C C C C C C C C C A A
6 chr6_25050583 0 25050583 C C C C C C C C C C C C C C T T C C C C
6 chr6_25051543 0 25051543 A A A A A A A A C C A A A A A A A A A A
6 chr6_25057428 0 25057428 G G G G G G A G G G G G G G G G G G G G
6 chr6_25057794 0 25057794 C C C T C C C C C C C C C C C C C C C C
6 chr6_25057871 0 25057871 T T T T T T T T C C C C T T T T T T T T
6 chr6_25061425 0 25061425 C C C C T T C C C C C C C C C C C C C C
6 chr6_25061914 0 25061914 C C C C C C C C T T T T C C C C C C C C
6 chr6_25062763 0 25062763 T T C C T T T T T T T T T T T T T T T T
6 chr6_25072422 0 25072422 G G G G C C G G G G G G G G G G G G G G
6 chr6_25073445 0 25073445 G G C C C C G G C C C C C C C C C C G G
6 chr6_25074057 0 25074057 T T T T T T C T T T C T T T C C T T C C
6 chr6_25074485 0 25074485 A A A A A A A A A A A A C C C C A A A A
6 chr6_25075232 0 25075232 T T T T T T T T C C C C T T T T T T T T
6 chr6_25077491 0 25077491 T T T T T T T T T T T T A T T T T T T T
6 chr6_25080787 0 25080787 G T G G G G G G G G G G G G G G G G G G
6 chr6_25081166 0 25081166 C C C C C C C C T T T T C C C C C C C C
6 chr6_25092702 0 25092702 G G A A A A G G A A A A G G G G G G G G
6 chr6_25099305 0 25099305 G G G G G G G G A A A A G G G G G G G G
6 chr6_25100854 0 25100854 C C C C C C C C C C C C C T C C C C C C
6 chr6_25108525 0 25108525 C C A A A A C C C C C C C C C C C C C C
6 chr6_25109427 0 25109427 A A C C C C A A A A A A A A A A A A A A
6 chr6_25109431 0 25109431 C C T T T T C C T T T T T T T T T T C C
6 chr6_25115689 0 25115689 G G C C C C C C C C C C C C C C C C C C
6 chr6_25118237 0 25118237 G T T T T T G G T T T T T T T T T T G G
6 chr6_25118314 0 25118314 G G G G C G G G G G G G G G G G G G G G
6 chr6_25123164 0 25123164 G G G G G G G G G G G G A A G G G G G G
6 chr6_25126419 0 25126419 C C C C C C A C C C C C C C C C C C C C
6 chr6_25131083 0 25131083 C C C C C C C C C C C T C C C C C C C C
6 chr6_25133955 0 25133955 A A A A A A A A A A A A A G A A A A A A
6 chr6_25134851 0 25134851 A C C C C C C C C C C C C C C C C C C C
6 chr6_25137753 0 25137753 C C C C C C C C C C C C T T T T C C C C
6 chr6_25138839 0 25138839 G G G G G G G G G G G G A A G G G G G G
6 chr6_25139960 0 25139960 G G G G G G G G T T T T G G G G G G G G
6 chr6_25140938 0 25140938 G G G G G G G G G G G G G G A A G G G G
6 chr6_25141195 0 25141195 G G G G A G G G G G G G G G G G G G G G
6 chr6_25143484 0 25143484 T T T T T T T T A A A A T T T T T T T T
6 chr6_25148510 0 25148510 G G G G G G G G A A A A G G G G G G G G
6 chr6_25148986 0 25148986 T T T T T T T T C C C C T T T T T T T T
6 chr6_25155454 0 25155454 G G G G G G G G A A A A G G A A G G G G
6 chr6_25165814 0 25165814 G G G G G G G G G G G G A G G G G G G G
6 chr6_25171201 0 25171201 C C A A A C C C C C C C C C C C C C C C
6 chr6_25174933 0 25174933 C C T T T T C C T T T T T T T T T T C C
6 chr6_25180670 0 25180670 C C G G C G C C C C C C C C C C C C C C
6 chr6_25181659 0 25181659 G G G G A G G G G G G G G G G G G G G G
6 chr6_25186418 0 25186418 G G G G A G G G G G G G G G G G G G G G
6 chr6_25187078 0 25187078 G G A A A A G G A A A A A A A A A A G G
6 chr6_25195740 0 25195740 C C C C C C C C C C C C C T C C C C C C
6 chr6_25197295 0 25197295 C C C C C C C C C C C C C C C C G G C C
6 chr6_25199752 0 25199752 C C C C C C C T C C C C C C C C C C T T
6 chr6_25204977 0 25204977 A A A A A A A A C C C C A A A A A A A A
```
