## Supplementary File 6. Zonkey (Schubert et al. 2017) report for donkey specimen Ancient6. for "No genetic evidence yet for hinnies at Mazongshan (400-160 BCE), northwestern China": incl_ts.tped (part 10 of 31)

```
6 chr6_25205430 0 25205430 G G T T G T G G G G G G G G G G G G G G
6 chr6_25208252 0 25208252 T T T T A T T T T T T T T T T T T T T T
6 chr6_25218976 0 25218976 C C T T C T C C C C C C C C C C C C C C
6 chr6_25218984 0 25218984 G G G G G G G G G G G G G G A A A A G G
6 chr6_25224394 0 25224394 T T T T A T T T T T T T T T T T T T T T
6 chr6_25225950 0 25225950 C C C C C C C C G G G G C C C C C C C C
6 chr6_25226534 0 25226534 C C G G G G C C G G G G G G G G G G C C
6 chr6_25228968 0 25228968 C C G G C C C C C C C C C C C C C C C C
6 chr6_25234551 0 25234551 T T T T T T T T T T T T G T T T T T T T
6 chr6_25235642 0 25235642 T T T T T T T T C C C C T T T T T T T T
6 chr6_25237641 0 25237641 T T T T T T T T T T C T T T T T T T T T
6 chr6_25239012 0 25239012 G G G G G G G G A A A A G G G G G G G G
6 chr6_25240627 0 25240627 A A A A A A A A A A A A C C C C A C A A
6 chr6_25250383 0 25250383 A A A A A A A A A G A A A A A A A A A A
6 chr6_25253680 0 25253680 A A A A A A A A A G A A A A A A A A A A
6 chr6_25257306 0 25257306 G G G G G G A G G G G G G G G G G G A A
6 chr6_25261414 0 25261414 C C C C C C C C C C C C C C T T C C C C
6 chr6_25264262 0 25264262 T T T T T T T T T T T T T T C C C C T T
6 chr6_25276651 0 25276651 C C C C C C C C C T C T C C C C C T T T
6 chr6_25277106 0 25277106 C C C C C C C C C C C C C C C T T T C C
6 chr6_25288896 0 25288896 C C C C C C C C A C C C C C C C C C C C
6 chr6_25293816 0 25293816 G G G G G G G G G G G G A G G G G G G G
6 chr6_25293950 0 25293950 A G G G G G A G A A A A G G G G G G G G
6 chr6_25294535 0 25294535 C C C C C C C C G G G G C C C C C C C C
6 chr6_25298930 0 25298930 G G A A A G G G G G G G G G G G G G G G
6 chr6_25301558 0 25301558 A A A A A A A A A A A A A T A A A A A A
6 chr6_25302325 0 25302325 C C C C C C C C C C C C C C C C C T C C
6 chr6_25306839 0 25306839 G G G G G G G G G T G G G G G G G G G G
6 chr6_25313118 0 25313118 A A G G G G A A A A A A A A A A A A A A
6 chr6_25314196 0 25314196 A G A A A A A A A A A A A A A A A A A A
6 chr6_25315639 0 25315639 A A A A A A A A A A A A A G A A A A A A
6 chr6_25319628 0 25319628 A A A A A A A A A C A A A A A A A A A A
6 chr6_25322503 0 25322503 G G G G G G G G A G G G G G G G G G A A
6 chr6_25337847 0 25337847 G G G G G G G G G G G G C C G G G G G G
6 chr6_25342919 0 25342919 C C C C C C C C C T C C C C T T C C C C
6 chr6_25343466 0 25343466 A A A A A A A A G G G G A A A A A A A A
6 chr6_25349322 0 25349322 T T C C C T T T T T T T T T T T T T T T
6 chr6_25349828 0 25349828 G G G G A G G G G G G G G G G G G G G G
6 chr6_25350310 0 25350310 A A G G G G A A A A A A G G G G G G A A
6 chr6_25351217 0 25351217 G G G G G G G G G G G G G G G G A A G G
6 chr6_25355859 0 25355859 C C C C C T C C C C C C C C C C C C C C
6 chr6_25355946 0 25355946 G G G G G G G G G G G G G G A G G G G G
6 chr6_25360918 0 25360918 C C C C C T C C C C C C C C C C C C C C
6 chr6_25364408 0 25364408 C C C C C C C C T T T T C C C C C C C C
6 chr6_25367280 0 25367280 G G A A G G G G G G G G G G G G G G G G
6 chr6_25371878 0 25371878 T T G G T T T T T T T T T T T T T T T T
6 chr6_25378141 0 25378141 C C C C T T C C C C C C C C C C C C C C
6 chr6_25389846 0 25389846 G G T T T T G T T T T T T T T T T T G G
6 chr6_25392017 0 25392017 C C C C C C C C A A A A C C C C C C C C
6 chr6_25393450 0 25393450 A G G G G G A G G G G G G G G G G G G G
6 chr6_25398115 0 25398115 G G G G A G G G G G G G G G G G G G G G
6 chr6_25398609 0 25398609 C C T T C T C C C C C C C C C C C C C C
6 chr6_25398846 0 25398846 C C C C C C C C C C C C C C C T T T C C
6 chr6_25400614 0 25400614 T T T T T T T T T T T T T T T T C C T T
6 chr6_25402996 0 25402996 C C C C C T C C C C C C C C C C C C C C
6 chr6_25405833 0 25405833 G G G G G G G G G G G G G G A G G G G G
6 chr6_25419817 0 25419817 G G G G G G G G G G G G A G G G G G G G
6 chr6_25426146 0 25426146 C C C C C C C C C C C C C C C T C C C C
6 chr6_25430674 0 25430674 T T T T T T T T T T T T T T C T T T T T
6 chr6_25432968 0 25432968 C C C C C C C C C C C C C C C T C C C C
6 chr6_25451251 0 25451251 T T T T G G T T T T T T T T T T T T T T
6 chr6_25457322 0 25457322 A A A A A A A A A A A A A G A A A A A A
6 chr6_25457366 0 25457366 C C C C C C C C C C C C C C C T C C C C
6 chr6_25457492 0 25457492 G G G G A G G G G G G G G G G G G G G G
6 chr6_25458479 0 25458479 G G G G G G A G G G G G G G G G G G G G
6 chr6_25458967 0 25458967 T T T T T T T T T T T T T T A T T T T T
6 chr6_25460014 0 25460014 C C C C C C C C C T C T C C C C C C C C
6 chr6_25460992 0 25460992 T T C C C T T T T T T T T T T T T T T T
6 chr6_25462396 0 25462396 C C C C C C C T C C C C C C C C C C C C
6 chr6_25462589 0 25462589 A A A A A A A A T T T T A A A A A A A A
6 chr6_25463020 0 25463020 C C C C C C C C C C C T C C C C C C C C
6 chr6_25463142 0 25463142 A A A A A A A A G G G G A A A A A A A A
6 chr6_25463543 0 25463543 G G G G G G G G A A A A G G G G G G G G
6 chr6_25466498 0 25466498 G G G G G G G G G G G G A G G G G G G G
6 chr6_25481884 0 25481884 G G G G G G G G T T G T G G G G G G G G
6 chr6_25482684 0 25482684 G G G G G G G G G G A G G G G G G G G G
6 chr6_25485485 0 25485485 T T T T C T T T T T T T T T T T T T T T
6 chr6_25490701 0 25490701 C C C C C C C C C C C C C C C C T T C C
6 chr6_25492836 0 25492836 G G G G G G G G A G G G G G G G G G G G
6 chr6_25494566 0 25494566 A A A A A A A A A A A A G G A A A A A A
6 chr6_25494824 0 25494824 G G G G G G G T G G G G G G G G G G G G
6 chr6_25497984 0 25497984 C C C C C C C G C C C C C C C C C C C C
6 chr6_25498701 0 25498701 G G G G G G G G G G G G A G G G G G G G
6 chr6_25502223 0 25502223 G G C C C C G G C C C C C C C C C C G G
6 chr6_25508965 0 25508965 C C C C C C C C C C C C A C C C C C C C
6 chr6_25511692 0 25511692 C C C C C C C C C C C C C C T T C C C C
6 chr6_25513438 0 25513438 A A A A A A A A T T A T A A A A A A A A
6 chr6_25513921 0 25513921 C C T T C C C C C C C C C C C C C C C C
6 chr6_25515955 0 25515955 A G G G G G A G G G G G G G G G G G A A
6 chr6_25518518 0 25518518 G G G G G G G G A A A A G G G G G G G G
6 chr6_25520072 0 25520072 G G C G G G G G G G G G G G G G G G G G
6 chr6_25522019 0 25522019 G G G G G T G G G G G G G G G G G G G G
6 chr6_25524229 0 25524229 C C C C C C C C T T T T C T C C C C C C
6 chr6_25528010 0 25528010 G G G G G G G G G G A G G G G G G G G G
6 chr6_25535018 0 25535018 T T T T T T T T T T C T T T T T T T T T
6 chr6_25536026 0 25536026 G G G G G G G G G G A G G G G G G G G G
6 chr6_25536233 0 25536233 G G G G A G G G G G G G G G G G G G G G
6 chr6_25540641 0 25540641 C C C C C C C C C C C G C C C C C C C C
6 chr6_25542282 0 25542282 C C C C C C C C G G G G C C C C C C C C
6 chr6_25547023 0 25547023 C C C C C C C C C C C T C C C C C C C C
6 chr6_25547807 0 25547807 G G G G G G G G G G G G G G G G A A G G
6 chr6_25551487 0 25551487 T T T T T T T T G G G G T T T T T T T T
6 chr6_25553009 0 25553009 A A A A A A A A G G G G A A A A A A A A
6 chr6_25554683 0 25554683 G G G G G G G G G G A G G G G G G G G G
6 chr6_25554787 0 25554787 A A A G A A A A A A A A A A A A A A A A
6 chr6_25555288 0 25555288 G G G G G G G G G G G G A A G G G G G G
6 chr6_25556281 0 25556281 T T T T T T T T T T T T T T T T G G T T
6 chr6_25558094 0 25558094 A A A A A A A A G G G G A A A A A A A A
6 chr6_25564443 0 25564443 C C C C C C C C C C C C C C C T C C T T
6 chr6_25565138 0 25565138 C C C C C C C C C C C C C C T T C C C C
6 chr6_25568301 0 25568301 G G G G G G G G G G G G G G G G A A G G
6 chr6_25569998 0 25569998 G G A G G G G G G G G G G G G G G G A A
6 chr6_25571951 0 25571951 G G C C C C G G G G G G G G G G G G G G
6 chr6_25579702 0 25579702 T T T T T T T T T T T T C C T T T T T T
6 chr6_25580904 0 25580904 C C C T C C C C T T T T T T T T T T C C
6 chr6_25585425 0 25585425 C C C C C C C C C C C C C C T T C C C C
6 chr6_25590298 0 25590298 C C C C C C C C C C C G C C C C C C C C
6 chr6_25590569 0 25590569 C C C C C C C C C C C G C C C C C C C C
6 chr6_25590848 0 25590848 C C C G C C C C C C C C C C C C C C C C
6 chr6_25594788 0 25594788 C C C C C C C C C C C C C C C T C C C C
6 chr6_25598853 0 25598853 A A A A A A A A A A A A A G A A A A A A
6 chr6_25604414 0 25604414 A A A A A A A A A A A C A A A A A A A A
6 chr6_25606451 0 25606451 T T G T G G T T T T T T G G G G G G T T
6 chr6_25606636 0 25606636 T T T T T T T T T T T T G T T T T T T T
6 chr6_25607740 0 25607740 C C C C C C C C C C C C A C C C C C C C
6 chr6_25608828 0 25608828 G G G G G G G G G G A G G G G G G G G G
6 chr6_25608934 0 25608934 T T C C C C T T T T T T C C C C C C T T
6 chr6_25609955 0 25609955 C C C T T T C C C C C C T T T T T T C C
6 chr6_25614209 0 25614209 G G G G C C G G G G G G G G G G G G G G
6 chr6_25618181 0 25618181 C C C C C C C C C C C C A C A A A A C C
6 chr6_25624359 0 25624359 A A A A A A A A A A A A A A A A T T A A
6 chr6_25633508 0 25633508 T T T T T T T T C C C C T T T T T T T T
6 chr6_25637433 0 25637433 C C T T C C C C C C C C T T T T T T C C
6 chr6_25638600 0 25638600 G G A A G G G G G G G G G G G G G G G G
6 chr6_25645744 0 25645744 C C C C C C C C C C C G C C C C C C C C
6 chr6_25648519 0 25648519 C C C C C C C C C C C T C C C C C C C C
6 chr6_25650528 0 25650528 T T T T T T T T C C C C T T T T T T T T
6 chr6_25651220 0 25651220 G G G G G G G G G G G G G G G G C G G G
6 chr6_25651394 0 25651394 G G G G G G G G G G G G G G C C G G G G
6 chr6_25652211 0 25652211 C G C C C C C C C C C C C C C C C C G G
6 chr6_25653187 0 25653187 C C C C C C C C C C C C C C C C C T C C
6 chr6_25658362 0 25658362 G G G G G G G G G G G G A G G G G G G G
6 chr6_25661238 0 25661238 G G G G G G G G G G G G G G T T G G G G
6 chr6_25666378 0 25666378 G G G G G G G G G G A G G G G G G G G G
6 chr6_25666654 0 25666654 A A G G G G A A A A A A G G G G G G A A
6 chr6_25669506 0 25669506 T T A A A A T T T T T T A A A A A A T T
6 chr6_25675816 0 25675816 T T T T T T T T T T T T C T T T T T T T
6 chr6_25681771 0 25681771 A A A A A A A A A A A A A A T T A A A A
6 chr6_25685279 0 25685279 T T T T T T T T C C C C T T T T T T T T
6 chr6_25687812 0 25687812 C C C C C C T T C C C C C C C C C C C C
6 chr6_25693585 0 25693585 G G G G G G G G G G G G A G G G G G G G
6 chr6_25694544 0 25694544 C C G G G G C C G G G G C C C C C C C C
6 chr6_25733928 0 25733928 G G G G G G G G G G G G G G A G G G G G
6 chr6_25736078 0 25736078 C C C C C C C C C C C C C C C C T T C C
6 chr6_25736293 0 25736293 A A A A A A A A A A A A A A A G A A A A
6 chr6_25739388 0 25739388 T T G G G G T T T T T T T T T T G G T T
6 chr6_25740089 0 25740089 A A A A G G A A A A A A A A A A A A A A
6 chr6_25743372 0 25743372 G G G G G G G G G G G G A G G G G G G G
6 chr6_25744074 0 25744074 T T T T T T T T T T T T T T A A T T T T
6 chr6_25747373 0 25747373 C C G G G G C C C C C C C C C C C C C C
6 chr6_25750600 0 25750600 G G T T T T G G T T T T T T T T T T G G
6 chr6_25751082 0 25751082 C C C C C C C C C C C C C C C C C G C C
6 chr6_25751708 0 25751708 C C C C C C C C T T T T C C C C C C C C
6 chr6_25765467 0 25765467 A A A A A A A A G G G G A A A A A A A A
6 chr6_25776909 0 25776909 T T T T T T T T T T T T C C T T T T T T
6 chr6_25779366 0 25779366 A A A A A A A A G G G G A A A A A A A A
6 chr6_25779421 0 25779421 T T T T T T T T C C C C T T T T T T T T
6 chr6_25780722 0 25780722 C C C C C C C C C C C C T T T T T T C C
6 chr6_25780810 0 25780810 G G G G G G G G G G G G G G G G A G G G
6 chr6_25783853 0 25783853 A A A A A A A A C C C C A A A A A A A A
6 chr6_25789385 0 25789385 C C C C C T C C C C C C C C C C C C C C
6 chr6_25792527 0 25792527 C C T T C T C C C C C C C C C C C C C C
6 chr6_25813465 0 25813465 G G G G G G G G G G G G G G G G A A G G
6 chr6_25814238 0 25814238 A A A A A A A A G G A G A A A A A A A A
6 chr6_25814375 0 25814375 C C C C C C C C T T T T C C C C C C C C
6 chr6_25815058 0 25815058 T T T T T T T T C C C T T T T T T T T T
6 chr6_25816272 0 25816272 G G G G G G G G G G G G G G G G A A G G
6 chr6_25816774 0 25816774 G G G G G G G G G G G G G T G G G G G G
6 chr6_25818996 0 25818996 C C C C C T C C C C C C C C C C C C C C
6 chr6_25825376 0 25825376 G G G G A G G G G G G G G G G G G G G G
6 chr6_25829427 0 25829427 A A A A A A A A A G G G A A A A A A A A
6 chr6_25829808 0 25829808 A A A A A A A A A A A G A A A A A A A A
6 chr6_25829901 0 25829901 T T T T T T T T C T T T T T T T T T T T
6 chr6_25835820 0 25835820 T T C C T T T T T T T T T T T T T T T T
6 chr6_25836180 0 25836180 A A A A A A A A G G A G A A A A A A A A
6 chr6_25847830 0 25847830 A A A A A A A A C C C C A A A A A A A A
6 chr6_25853171 0 25853171 G G C C C C G G C C C C C C C C C C G G
6 chr6_25854813 0 25854813 C C C T C C C C C C C C C C C C C C C C
6 chr6_25855279 0 25855279 A A T T T T A A A A A A A A A A A A A A
6 chr6_25857962 0 25857962 C C A A A C C C C C C C C C C C C C C C
6 chr6_25859205 0 25859205 G G G G G G G G G T G G G G G G G G G G
6 chr6_25863012 0 25863012 C C C C C C C C C C C C C C C C C T C C
6 chr6_25866769 0 25866769 C C T T C T C C C C C C C C C C C C C C
6 chr6_25869108 0 25869108 C C C C C C C C C T C C C C C C C C C C
6 chr6_25871182 0 25871182 A A A G A G A A A A A A A A A A A A A A
6 chr6_25872093 0 25872093 A A A G A A A A A A A A A A A A A A A A
6 chr6_25875230 0 25875230 T T T T T T T T T T T T T T A A A A T T
6 chr6_25878888 0 25878888 G G G G C G G G G G G G G G G G G G G G
6 chr6_25886372 0 25886372 C C C C C C C C C G C C C C C C C C C C
6 chr6_25888001 0 25888001 A A A A A A C C A A A A A A A A A A A A
6 chr6_25893525 0 25893525 T T T T T T T T T T T T G G T T T T T T
6 chr6_25897132 0 25897132 A A A A A A A A G G G G A A A A A A A A
6 chr6_25907155 0 25907155 T T A A T T T T T T T T T T T T T T T T
6 chr6_25910072 0 25910072 G G G G A G G G G G G G G G G G G G G G
6 chr6_25919625 0 25919625 C C C C C C C C C C C C C C T T T T C C
6 chr6_25922219 0 25922219 C C G G C G G G C C C C C C C C C C C C
6 chr6_25931075 0 25931075 G G G G G G G G G G A G G G G G G G G G
6 chr6_25935637 0 25935637 C C C C C C C C C T C T C C C C C C C C
6 chr6_25936210 0 25936210 G G G G A G G G G G G G G G G G G G G G
6 chr6_25937138 0 25937138 G G G G G G G G A A A A G G G G G G G G
6 chr6_25939725 0 25939725 C C C C C T C C C C C C C C C C C C C C
6 chr6_25943706 0 25943706 C C C C C C C C C C C C C C C C G G C C
6 chr6_25950163 0 25950163 T T T T T T T T C C C C T T T T T T T T
6 chr6_25952887 0 25952887 C C C C C C C C C C C C C C A C C C C C
6 chr6_25965390 0 25965390 T T T T T T T T C C C C T T T T T T T T
6 chr6_25966953 0 25966953 G G G G G G G G G T T T G G G G G G G G
6 chr6_25969397 0 25969397 G G A A A A G G G G G G G G G G G G G G
6 chr6_25987524 0 25987524 C C C C C T C C C C C C C C C C C C C C
6 chr6_25989917 0 25989917 G G G G G G G G A A A A G G G G G G G G
6 chr6_25991569 0 25991569 G G G G G G G G G G G G G G A A G G G G
6 chr6_25994353 0 25994353 T T A A A T T T T T T T T T T T T T T T
6 chr6_25995144 0 25995144 G G G G G G G G G G G G G G A A G G G G
6 chr6_25995517 0 25995517 G G G G G G G G G G G G A G G G G G G G
6 chr6_25996131 0 25996131 T T T T T T T T C T T T T T T T T T T T
6 chr6_25997702 0 25997702 A A A A A C A A A A A A A A A A A A A A
6 chr6_25998858 0 25998858 C C C C C C C C C C C C C C C C C T C C
6 chr6_25999292 0 25999292 C C C C C C C C C T T T C C C C C C C C
6 chr6_25999674 0 25999674 G G G G G G A G G G G G G G G G G G G G
6 chr6_26001304 0 26001304 A A A A A G A A A A A A A A A A A A A A
6 chr6_26008593 0 26008593 C C C C C C C C C T T T T T T T T T C C
6 chr6_26017369 0 26017369 C C T T T T C C C C C C C C C C C C C C
6 chr6_26020571 0 26020571 G G G G G G G G A G G G G G G G G G G G
6 chr6_26023649 0 26023649 C C A C C C C C C C C C C C C C C C C C
6 chr6_26029824 0 26029824 C C C C C C C C G G G G C C C C C C C C
6 chr6_26031213 0 26031213 G G G G G G G G G G G G G G G G C C G G
6 chr6_26034615 0 26034615 C C C C C C C C T T T T C C C C C C T T
6 chr6_26040423 0 26040423 C C C C C C C C C C C C T T C C C C C C
6 chr6_26040464 0 26040464 C C A A A A C C A A A A A A A A A A C C
6 chr6_26040568 0 26040568 T T T T T T T T C T C C T T T T T T T T
6 chr6_26043541 0 26043541 C T T T T T T T T T T T T T T T T T T T
6 chr6_26043877 0 26043877 C C C C C C C T C C C C C C C C C C C C
6 chr6_26066662 0 26066662 G G C C C C G G C C C C C C C C C C G G
6 chr6_26068346 0 26068346 G G A A A A G G A A A A A A A A A A G G
6 chr6_26068915 0 26068915 G G G G C G G G G G G G G G G G G G G G
6 chr6_26072107 0 26072107 A A A G A G A A G G G G A A A A A A A A
6 chr6_26082480 0 26082480 G G G G G G G G G G G G C G G G G G G G
6 chr6_26094985 0 26094985 C C C C C C C C C C C C C T C C C C C C
6 chr6_26095227 0 26095227 A A A A A A A A A A A A A A C C A A A A
6 chr6_26099739 0 26099739 G G G G G G G G G G G G G G G G T T G G
6 chr6_26103100 0 26103100 G G A A G G G G G G G G G G G G G G G G
6 chr6_26105658 0 26105658 A C C C C C A C C C C C C C C C C C A A
6 chr6_26109456 0 26109456 T T T T T T T T T T T T T T A A T T T T
6 chr6_26111370 0 26111370 G G G G G G G G G G G G G G G G A A G G
6 chr6_26117594 0 26117594 G G A G G G G G G G G G G G G G G G G G
6 chr6_26122316 0 26122316 C C C C C C C C C C C C C T C C C C C C
6 chr6_26126382 0 26126382 G G A A G G G G G G G G G G G G G G G G
6 chr6_26133610 0 26133610 C C C T C T C C C C C C C C C C C C C C
6 chr6_26137923 0 26137923 C C C C C C C C C C C C C C C T C C C C
6 chr6_26140159 0 26140159 T T T T T T T T T T T T C C C C C C T T
6 chr6_26143216 0 26143216 C C C C C C T T C C C C C C C C C C C C
6 chr6_26150023 0 26150023 C C C C C C C T C C C C C C C C C C C C
6 chr6_26152255 0 26152255 C C C C C C A C C C C C C C C C C C C C
6 chr6_26155411 0 26155411 A A A A A A A A G G G G A A A A A A A A
6 chr6_26156734 0 26156734 T T T T T T C T T T T T T T T T T T T T
6 chr6_26160375 0 26160375 C C C T C C C C C C C C C C T T C C C C
6 chr6_26166855 0 26166855 C C C C C T C C C C C C C C C C C C C C
6 chr6_26186489 0 26186489 T T T T T T T T T T T T C C C C T T T T
6 chr6_26193582 0 26193582 C C C C C C C C C C C C C C T T C C C C
6 chr6_26196482 0 26196482 T T C C T T T T T T T T T T T T T T T T
6 chr6_26209230 0 26209230 A G A A A A A A A A A A A A A A A A A A
6 chr6_26211956 0 26211956 A A A A A A A A C C C C A A A A A A A A
6 chr6_26214613 0 26214613 A A G G G G G G G G G G G G G G G G A A
6 chr6_26214927 0 26214927 T T G G T T T T T T T T T T T T T T T T
6 chr6_26216994 0 26216994 A A A A A A A A G G G G A A A A A A A A
6 chr6_26217686 0 26217686 C C C C C T C C C C C C C C C C C C C C
6 chr6_26238638 0 26238638 G G G G G G G G A G G G G G G G G G G G
6 chr6_26238707 0 26238707 T T T T C T T T T T T T T T T T T T T T
6 chr6_26239377 0 26239377 C C C C C C C C C C C C C C C C T T C C
6 chr6_26242265 0 26242265 T T T T T T T T C C C C T T T T T T T T
6 chr6_26243975 0 26243975 G G G G G G G G G G G G G G G G A G G G
6 chr6_26248497 0 26248497 G G G G G G G G G G G G G G G G T T G G
6 chr6_26255295 0 26255295 G G G G G G G G G G G G A G G G G G G G
6 chr6_26255660 0 26255660 G G G G G G G G A A A A G G G G G G G G
6 chr6_26256588 0 26256588 C C C C A C C C C C C C C C C C C C C C
6 chr6_26257497 0 26257497 T T T T T T T T C C C C T T T T T T T T
6 chr6_26264349 0 26264349 G G G G G G C G G G G G G G G G G G G G
6 chr6_26267444 0 26267444 C C C C A C C C C C C C C C C C C C C C
6 chr6_26277491 0 26277491 C C C C C C C C C C C C C C T T C C C C
6 chr6_26281308 0 26281308 C C C C C C C C T T T T C C C C C C C C
6 chr6_26283702 0 26283702 T T T T T T T T C C C C T T T T T T T T
6 chr6_26284926 0 26284926 G G G G G G G G A A A A G G G G G G G G
6 chr6_26287334 0 26287334 T T T T T T T T C C C C T T T T T T T T
6 chr6_26291884 0 26291884 C C C C C C C C T T T T C C C C C C C C
6 chr6_26292579 0 26292579 A A A A A A A A A A A A A A A A G G A A
6 chr6_26293419 0 26293419 G G G G G G G G G G G G G G G G A A G G
6 chr6_26293813 0 26293813 T T T T T T T T G G G G T T T T T T T T
6 chr6_26294686 0 26294686 A A A A A A A A A A A G A A A A A A A A
6 chr6_26300592 0 26300592 G G G G G G G G G G G G G G G G A A G G
6 chr6_26313530 0 26313530 C C C C T T C C C C C C C C C C C C C C
6 chr6_26313750 0 26313750 A A G G G G A A G G G G G G G G G G A A
6 chr6_26317557 0 26317557 A A A A A A A A G G G G A A A A A A A A
6 chr6_26323992 0 26323992 A A A A A A A A G G G G A A A A A A A A
6 chr6_26324868 0 26324868 A A A A A A A A A A A A A A T T A A A A
6 chr6_26328840 0 26328840 G G G G G G G G T T T T G G G G G G G G
6 chr6_26339458 0 26339458 C C C C T T C C C C C C C C C C C C C C
6 chr6_26343056 0 26343056 C C C C C C C C C C C C C C C T C C C C
6 chr6_26345540 0 26345540 G G G G G G G G A A A A G G G G G G G G
6 chr6_26351854 0 26351854 G G C G G G G G G G G G G G G G G G G G
6 chr6_26355929 0 26355929 G G G G G G G G G G G G G G G G A G G G
6 chr6_26358228 0 26358228 A A A A A A A A A A A A C C A A A A A A
6 chr6_26366884 0 26366884 G G G G G G G G G G G G G G G G A A G G
6 chr6_26370164 0 26370164 T T T T T T T T T T T T A A T T T T T T
6 chr6_26372096 0 26372096 A A A A A A A T A A A A A A A A A A A A
6 chr6_26374933 0 26374933 A A G G G G A G G G G G G G G G G G A A
6 chr6_26377109 0 26377109 G G G G G G G G G G G G A G G G G G G G
6 chr6_26377424 0 26377424 C C C C C C C C C C C C C C T T C C C C
6 chr6_26379184 0 26379184 A A A A A A A A A A A G A A A A A A A A
6 chr6_26384159 0 26384159 C C C C C C C C C C C G C C C C C C C C
6 chr6_26384205 0 26384205 C C C C C C C T C C C C C C C C C C C C
6 chr6_26385227 0 26385227 G G G G G G G G G G G G G G A A G G G G
6 chr6_26385236 0 26385236 C C T T T T C C C C C C C C C C C C C C
6 chr6_26395749 0 26395749 C T C C C C C T C C C C C C C C C C T T
6 chr6_26398515 0 26398515 C C C C C C C T C C C C C C C C C C C C
6 chr6_26399798 0 26399798 G G G G G G G G A A A A G G G G G G G G
6 chr6_26402100 0 26402100 C C C C C C C C C C C C C C C C T T C C
6 chr6_26415374 0 26415374 A A G G G G A A G G G G G G G G G G A A
6 chr6_26417076 0 26417076 A A A A A A A A G G G G A A A A A A A A
6 chr6_26417113 0 26417113 C C C C C C C C T T T T C C C C C C C C
6 chr6_26417521 0 26417521 A A G G G G A A A A A A A A A A A A A A
6 chr6_26425989 0 26425989 C C C C C C C C C C C C C C T T C C C C
6 chr6_26433663 0 26433663 C T C C C C T T C C C C C C C C C C C C
6 chr6_26433755 0 26433755 C C C C C C C C T T T T C C C C C C C C
6 chr6_26437209 0 26437209 C T C C C C C C C C C C C C C C C C T T
6 chr6_26441246 0 26441246 C C C C C C A C C C C C C C C C C C C C
6 chr6_26456279 0 26456279 C C G G C C C C C C C C C C C C C C C C
6 chr6_26459781 0 26459781 C C C C C C C C C C C C C C C C A A C C
6 chr6_26461770 0 26461770 G G G G G G G G C C C C G G G G G G G G
6 chr6_26466637 0 26466637 C C C C C C C T C C C C C C C C C C C C
6 chr6_26467786 0 26467786 G G G G G G G G A A A A G G G G G G G G
6 chr6_26475739 0 26475739 G G G G T T G G G G G G G G G G G G G G
6 chr6_26478991 0 26478991 G G G G G G G G A A A A G G G G G G G G
6 chr6_26479478 0 26479478 G G G G A A G G G G G G A G G G G G G G
6 chr6_26483754 0 26483754 T T T T T T C T T T T T T T T T T T T T
6 chr6_26484076 0 26484076 C C A C A A C C C C C C C C C C C C C C
6 chr6_26486704 0 26486704 T T T T T T T T G G G G T T T T T T T T
6 chr6_26487919 0 26487919 T T T T T T T T T T T T A A T T T T T T
6 chr6_26488387 0 26488387 C C C C C C C C C T C T C C C C C C C C
6 chr6_26488772 0 26488772 C C C C C C C C C C C C C C G G C C C C
6 chr6_26494243 0 26494243 T T A T T T T T T T T T T T T T T T T T
6 chr6_26496520 0 26496520 C C C C C C C C C C C C C C A A C C C C
6 chr6_26498081 0 26498081 T T T T G G T T T T T T T T T T T T T T
6 chr6_26506734 0 26506734 A A A A A A A A A A A A C C A A A A A A
6 chr6_26507956 0 26507956 A A G G G G G G G G G G G G G G G G G G
6 chr6_26511143 0 26511143 C C C C C C C C C C C C C T C C C C C C
6 chr6_26515507 0 26515507 T T T T T T T T A A A A T T T T T T T T
6 chr6_26516010 0 26516010 C C A A A A C C A A A A A A A A A A C C
6 chr6_26522676 0 26522676 G G G G G G G G A A A A G G G G G G G G
6 chr6_26524806 0 26524806 A A A A A A A A A A A A A G A A A A A A
6 chr6_26525320 0 26525320 G G G G G G G G A G G G G G G G G G G G
6 chr6_26528253 0 26528253 T T T T T T T T C C C C T T T T T T T T
6 chr6_26545418 0 26545418 T T T T T T T T T T T T T T T T C T T T
6 chr6_26546400 0 26546400 G G G G A A G G G G G G G G G G G G G G
6 chr6_26560144 0 26560144 C C C C C C C C T T T T C C C C C C C C
6 chr6_26568049 0 26568049 A A G G G G A A G G G G G G G G G G A A
6 chr6_26574766 0 26574766 C C C C C C C C A A A A C C C C C C C C
6 chr6_26576355 0 26576355 A A A A A A A A G G G G A A A A A A A A
6 chr6_26581093 0 26581093 T T T T T T T T A A A A T T T T T T T T
6 chr6_26586848 0 26586848 C C A A C C C C C C C C C C C C C C C C
6 chr6_26591025 0 26591025 C C T T T T C C C C C C C C C C C C C C
6 chr6_26591159 0 26591159 T T T T T T T T C C C C T T T T T T T T
6 chr6_26593343 0 26593343 C C T T T T C C C C C C C C C C C C C C
6 chr6_26593598 0 26593598 A A A A A A A A G G G G A A A A A A A A
6 chr6_26596632 0 26596632 A A A A A A A A G G G G A A A A A A A A
6 chr6_26600924 0 26600924 T T T T T T T T C C C C T T T T T T T T
6 chr6_26602450 0 26602450 A A A A A A A A C C C C A A A A A A A A
6 chr6_26607380 0 26607380 C C T T T T C C C C C C C C C C C C C C
6 chr6_26611145 0 26611145 T T T T T T T T T T T T A T T T T T T T
6 chr6_26611573 0 26611573 G G G G G G G G G G G G C C G G G G G G
6 chr6_26622160 0 26622160 C C C C G G C C C C C C C C C C C C C C
6 chr6_26623652 0 26623652 T T T T T T T T G G G G T T T T T T T T
6 chr6_26625784 0 26625784 A A A A A A A A A A A A G G A A A A A A
6 chr6_26632010 0 26632010 G G A A A A G G A A A A A A A A A A G G
6 chr6_26634577 0 26634577 T T T T T T T T C T T T T T T T T T T T
6 chr6_26634731 0 26634731 A A A A A A A A A C A A A A A A A A A A
6 chr6_26635699 0 26635699 G G G G G G G G G G G G G G A A G G G G
6 chr6_26640621 0 26640621 G G G G G G G G T T T T T T T T T T G G
6 chr6_26643300 0 26643300 C C C C C C C C C C C C A A C C C C C C
6 chr6_26643899 0 26643899 C G C C C C C C C C C C C C C C C C C C
6 chr6_26653268 0 26653268 C C C C C C C C C C C C C C C C T T C C
6 chr6_26671246 0 26671246 A A A A A A A A A A A A G G A A A A A A
6 chr6_26681483 0 26681483 A A G G G G A A A A A A A A A A A A A A
6 chr6_26685293 0 26685293 A A G G G G A A G G G G G G G G G G A A
6 chr6_26687732 0 26687732 G G G G G G G G G G G G G G T T G G G G
6 chr6_26692039 0 26692039 A A A A A A A A A A A A G G A A A A A A
6 chr6_26692511 0 26692511 A A A A A A A A T T T T A A A A A A A A
6 chr6_26695416 0 26695416 C C C C C C C C C C C C C C T T C C C C
6 chr6_26698987 0 26698987 A A A A A A A A G G G G A A A A A A A A
6 chr6_26709893 0 26709893 C C C C C C C C C C C C C C C C T T C C
6 chr6_26728807 0 26728807 T T T T T T T T C C C C T T T T T T T T
6 chr6_26734425 0 26734425 G G G G G G G G A A A A G G G G G G G G
6 chr6_26742745 0 26742745 G G G G G G G G G G G G A G G G G G G G
6 chr6_26742999 0 26742999 C C C C C C C C C C C C C C T T C C C C
6 chr6_26760228 0 26760228 G G C C C C G G G G G G G G G G G G G G
6 chr6_26760618 0 26760618 A A A A A A A A C C C C A A A A A A A A
6 chr6_26764100 0 26764100 C C C C C C C C C C C C C G C C C C C C
6 chr6_26768816 0 26768816 A A A A A A A A G G G G A A A A A A A A
6 chr6_26773876 0 26773876 A A A A A A A A A A A A A G A A A A A A
6 chr6_26774289 0 26774289 G G G G G G G G A A A A G G G G G G G G
6 chr6_26782682 0 26782682 G G G G G G G G A A A A G G G G G G G G
6 chr6_26786417 0 26786417 A A A A A A A A G G G G A A A A A A A A
6 chr6_26788811 0 26788811 G G G G G G G G T T T T T T T T T T G G
6 chr6_26794691 0 26794691 G G A G G G G G G G G G G G G G G G G G
6 chr6_26798998 0 26798998 C C C C C C C T C C C C C C C C C C C C
6 chr6_26799959 0 26799959 G G A A A A G G G G G G G G G G G G G G
6 chr6_26807293 0 26807293 G G G G G G G G G G G G G G G G A A G G
6 chr6_26812151 0 26812151 G G G G G G G G G G G T G G G G G G G G
6 chr6_26814368 0 26814368 G G G G G G G G A G A G G G G G G G G G
6 chr6_26824479 0 26824479 C C T T T T C T T T T T T T T T T T T T
6 chr6_26829574 0 26829574 A A A A A A A A G G G G A A A A A A A A
6 chr6_26849674 0 26849674 C C C C C C C C C C C C C C C T C C C C
6 chr6_26858854 0 26858854 T T T T T T T T C T T T T T T T T T T T
6 chr6_26860770 0 26860770 T T C C C C T T T T T T C C C C C C T T
6 chr6_26864818 0 26864818 G G G G G G G G G G G G G G G G A A G G
6 chr6_26869631 0 26869631 C C C C C C C C C C C C T T T T T T C C
6 chr6_26876232 0 26876232 G G G G G G G G A A A A G G G G G G G G
6 chr6_26881797 0 26881797 G G G G G G G G G G G G G G G G C C G G
6 chr6_26884994 0 26884994 A A A A A A A A A G A A A A A A A A A A
6 chr6_26891654 0 26891654 T T T T T T T T T T T T T T T T A A T T
6 chr6_26895581 0 26895581 C C C C T T C C C C C C C C C C C C C C
6 chr6_26906459 0 26906459 C C C C C C C C T T T T C C C C C C C C
6 chr6_26909810 0 26909810 A A A A T T A A A A A A A A A A A A A A
6 chr6_26910677 0 26910677 G G G G G G G G A A A A G G G G G G G G
6 chr6_26911083 0 26911083 C C C C C C C C C C C C G G C C C C C C
6 chr6_26915830 0 26915830 C C C C C C C C T T T T C C C C C C C C
6 chr6_26920367 0 26920367 G G G G G G G G G G G G G G A G G G G G
6 chr6_26921087 0 26921087 G G G G G G G G A A A A G G G G G G G G
6 chr6_26923261 0 26923261 C C A C C C C C C C C C C C C C C C C C
6 chr6_26923595 0 26923595 C C C C C C C C T T T T C C C C C C C C
6 chr6_26927611 0 26927611 C C C C C C C C C C C C T T T T T T C C
6 chr6_26930992 0 26930992 G G G G G G G G A G G G G G G G G G G G
6 chr6_26931072 0 26931072 C C C C C C C C C C C C T T C C C C C C
6 chr6_26952136 0 26952136 G G G G G G G G G G G G A G G G G G G G
6 chr6_26961112 0 26961112 A A G G G G A A G G G G G G G G G G A A
6 chr6_26979018 0 26979018 G G G G G G G G G G G G G G G G A A G G
6 chr6_26983322 0 26983322 C C C C C C C C C C C C C G C C C C C C
6 chr6_26986646 0 26986646 G G G G A A G G G G G G G G G G G G G G
6 chr6_26987614 0 26987614 A A A A A A A A A A A A A A A G A A A A
6 chr6_26988213 0 26988213 G G G G G G G G G G G G C C C C C C G G
6 chr6_26992793 0 26992793 G G G G G G G G G G G G A A A A G G G G
6 chr6_26998155 0 26998155 T T T T T T T T T T T T T T T T C T T T
6 chr6_26998170 0 26998170 C C C C T T C C C C C C C C C C C C C C
6 chr6_26998603 0 26998603 G G G G G G G G G G G G G G C C G G G G
6 chr6_27004766 0 27004766 A A A A A A A A A A A A G G A A A A A A
6 chr6_27009451 0 27009451 G G G G A A G G G G G G G G G G G G G G
6 chr6_27019288 0 27019288 T T T T T T T T T T T T G G T T T T T T
6 chr6_27020529 0 27020529 C C C C C C C C C C C C T T C C C C C C
6 chr6_27026647 0 27026647 A A A A A A A A A A A A A G A G A A A A
6 chr6_27028618 0 27028618 C C A A C C C C C C C C C C C C C C C C
6 chr6_27031441 0 27031441 G G G G G G G G G G A G G G G G G G G G
6 chr6_27035951 0 27035951 T T C C T T T T C C C C T T T T T T T T
6 chr6_27037225 0 27037225 T T G G T T T T T T T T T T T T T T T T
6 chr6_27043044 0 27043044 C C C C C C C C C C C C C C C C C T C C
6 chr6_27053137 0 27053137 G G G G A A G G G G G G G G G G G G G G
6 chr6_27053369 0 27053369 G G G G G G G G G G G G G G A G G G G G
6 chr6_27067814 0 27067814 A A A A A A A A A A A A A A G G A A A A
6 chr6_27072801 0 27072801 A A A A A A A A A A A A A A A T A A A A
6 chr6_27074359 0 27074359 G G G G G G G G A A G G G G G G G G G G
6 chr6_27082790 0 27082790 C C C C C C C C C C C T C C C C C C C C
6 chr6_27091794 0 27091794 T T T T T T T T C C C C T T T T T T T T
6 chr6_27093565 0 27093565 G G G G G G C C G G G G G G G G G G G G
6 chr6_27095685 0 27095685 G G G G G G G G T T T T G G G G G G T T
6 chr6_27097667 0 27097667 C C G G C C C C C C C C C C C C C C C C
6 chr6_27101235 0 27101235 G G G G G G G G A A A A G G G G G G G G
6 chr6_27106529 0 27106529 C C T T T T C C C C C C C C C C C C C C
6 chr6_27109106 0 27109106 G G G G G G G G A A A A G G G G G G G G
6 chr6_27110301 0 27110301 A A G G G G A A A A A A A A A A A A A A
6 chr6_27113475 0 27113475 G G G G G G G G G G G G A A A A A A G G
6 chr6_27131960 0 27131960 C C C C T T C C C C C C C T C C C C C C
6 chr6_27144351 0 27144351 G G G G G G G G G G G G G G G G A A G G
6 chr6_27146235 0 27146235 A A C C C C A A C C C C C C C C C C A A
6 chr6_27146314 0 27146314 A A T T T T A A A A A A A A A A A A A A
6 chr6_27154917 0 27154917 G G A A A A G G G G G G G G G G G G G G
6 chr6_27154941 0 27154941 G G A A A A G G A A A A A A A A A A G G
6 chr6_27159287 0 27159287 A G A A A A A G A A A A A A A A A A A A
6 chr6_27159731 0 27159731 G G G G G G G G A A A A G G G G G G G G
6 chr6_27162558 0 27162558 C T C C C C C C C C C C C C C C C C C C
6 chr6_27166404 0 27166404 C C C C C C C C C C C C A C C C C C C C
6 chr6_27167312 0 27167312 T T T T T T T T C C C T T T T T T T T T
6 chr6_27170339 0 27170339 C C T T T T C C C C C C T T T T T T C C
6 chr6_27171816 0 27171816 C C A A A A C C A A A A A A A A A A C C
6 chr6_27172745 0 27172745 G G G G G G G G G G G G A G G G G G G G
6 chr6_27175203 0 27175203 C C C C C C C C C C C C C C C C T T C C
6 chr6_27180549 0 27180549 C C T T T T C C C C C C C C C C C C C C
6 chr6_27180773 0 27180773 G G G G G G G G A A A G G G G G G G G G
6 chr6_27184624 0 27184624 G G G G G G G G G G A G G G G G G G G G
6 chr6_27184906 0 27184906 C C T T T T C C C C C C C C C C C C C C
6 chr6_27186219 0 27186219 C C C C T T C C C C C C C C C C C C C C
6 chr6_27193691 0 27193691 T T T T T T T T C C C C T T T T T T T T
6 chr6_27198940 0 27198940 G G G G G G G G G G G G G G G G A A G G
6 chr6_27199061 0 27199061 G G G G G G G G G G G G A A G G G G G G
6 chr6_27200671 0 27200671 G G G G G G G G A A G G G G G G G G G G
6 chr6_27205138 0 27205138 C C C C C C C C C C C C C C C C T T C C
6 chr6_27207968 0 27207968 T T T T T T T T G G G G T T T T T T T T
6 chr6_27236725 0 27236725 A A A A A A A A A A A G A A A A A A A A
6 chr6_27239689 0 27239689 T T T T T T T T T T T T G T T T T T T T
6 chr6_27241583 0 27241583 A A G G G G A A G G G G A A A A A A A A
6 chr6_27260328 0 27260328 A A A A A A A A G G G G A A A A A A A A
6 chr6_27270741 0 27270741 A A A A A A A A A A A A A G A A A A A A
6 chr6_27275799 0 27275799 G G G G G G G G G G G G G G C C G G G G
6 chr6_27277135 0 27277135 G G G G G G G G G G A G G G G G G G G G
6 chr6_27278821 0 27278821 T T C C C C C C C C C C C C C C C C T T
6 chr6_27280014 0 27280014 C C A A A A C C A A A A A A A A A A C C
6 chr6_27281949 0 27281949 G G G G G G G G T T T T G G G G G G G G
6 chr6_27284678 0 27284678 T T T T T T T T T T G T T T T T T T T T
6 chr6_27289013 0 27289013 A A A A A A A A G G A A A A A A A A A A
6 chr6_27289264 0 27289264 A A G G G G A A G G G G G G G G G G A A
6 chr6_27294529 0 27294529 G G A A A A G G G G G G G G G G G G G G
6 chr6_27294681 0 27294681 C C C C C C C C T T T T C C C C C C C C
6 chr6_27298640 0 27298640 T T T T T T T T T T T T C T T T T T T T
6 chr6_27300705 0 27300705 T T T T T T T T G G G G T T T T T T T T
6 chr6_27303036 0 27303036 T T T T T T T T C C C C T T T T T T T T
6 chr6_27303166 0 27303166 C C C C C C C C T T T T C C C C C C C C
6 chr6_27305755 0 27305755 A A A A A A A A A A A A G G G G G G A A
6 chr6_27308295 0 27308295 T T T T T T T T A A A A T T T T T T T T
6 chr6_27308369 0 27308369 A A A A A A A A A A A A A G A A A A A A
6 chr6_27313927 0 27313927 T T T T T T T T G G G G T T T T T T T T
6 chr6_27315955 0 27315955 G G G G G G G G G G G G A G G G G G G G
6 chr6_27323415 0 27323415 G G G G G G G G T T T T G G G G G G G G
6 chr6_27325848 0 27325848 G G G G G G G G G G G G G G G G A A G G
6 chr6_27331409 0 27331409 C C C C C C C C C C C C C C C C T T C C
6 chr6_27335661 0 27335661 G G G G G G G G G G G G G G T T G G G G
6 chr6_27336658 0 27336658 G G A A A A G G G G G G G G G G G G G G
6 chr6_27339451 0 27339451 T T T T T T T T C C C C T T T T T T T T
6 chr6_27343699 0 27343699 C C C C G G C C C C C C C C C C C C C C
6 chr6_27344086 0 27344086 G G G G G G G G A A A A G G G G G G G G
6 chr6_27348902 0 27348902 C C C C C C C C G G G G C C C C C C C C
6 chr6_27349277 0 27349277 A A G G A A A A A A A A A A A G A A A A
6 chr6_27359664 0 27359664 C C C C C C C C C C C C C C C G C C C C
6 chr6_27359935 0 27359935 G G G G G G G G G G G G A G G G G G G G
6 chr6_27361269 0 27361269 C C C C C C C C T T T T C C C C C C C C
6 chr6_27364437 0 27364437 C C C C C C C C C C C C C G C C C C C C
6 chr6_27366218 0 27366218 C C C C C C C C T T C T C C C C C C C C
6 chr6_27369471 0 27369471 C C C C C C C C T T T T T T T T T T C C
6 chr6_27374948 0 27374948 A A A A A A A A C C C C A A A A A A A A
6 chr6_27387345 0 27387345 G G G G G G A A G G G G G G G G G G G G
6 chr6_27391111 0 27391111 G G A A G G G G G G G G G G G G G G G G
6 chr6_27402437 0 27402437 C C C C C C C C C T C T C C C C C C C C
6 chr6_27403117 0 27403117 T T T T T T T T T T T T A A A A T T T T
6 chr6_27403259 0 27403259 G G G G G G G G G G G G G G A A G G G G
6 chr6_27403961 0 27403961 A A A A A A A A A A A A A G A A A A A A
6 chr6_27408798 0 27408798 G G G G G G G G G G C G G G G G G G G G
6 chr6_27411101 0 27411101 A A A A A A G G G G G G A A A A A A A A
6 chr6_27420022 0 27420022 G G G G G G G G G G G G G G A A G G G G
6 chr6_27427901 0 27427901 G G G G G G G G A A A A G G G G G G G G
6 chr6_27431423 0 27431423 A A A A A A A A G G G G A A A A A A A A
6 chr6_27431836 0 27431836 C C C C C C C C C C C C C T C T C C C C
6 chr6_27432613 0 27432613 C G G G G G G G G G G G G G G G G G C C
6 chr6_27432958 0 27432958 C C C C C C C C T T T T C C C C C C C C
6 chr6_27442198 0 27442198 C C C C C T C C C C C C C C C C C C C C
6 chr6_27445821 0 27445821 C C C C C C C C C C C C C C T T C C C C
6 chr6_27462972 0 27462972 G G G G G G G G G G G T G G G G G G G G
6 chr6_27466910 0 27466910 C C C C C C C C T T T T C C C C C C C C
6 chr6_27468702 0 27468702 C C C C C C C C A C C C C C C C C C C C
6 chr6_27471345 0 27471345 C C C C C C C C G G G G G G G G G G C C
6 chr6_27479275 0 27479275 C C C C C C C C T T T T C C C C C C C C
6 chr6_27482192 0 27482192 C C C C C C C C A A A A A A A A A A C C
6 chr6_27488831 0 27488831 A A C C C C A A A A A A A A A A A A A A
6 chr6_27490709 0 27490709 T T G G G G T T T T T T T T T T T T T T
6 chr6_27499850 0 27499850 G G G G G G G G G G G G G G A A G G G G
6 chr6_27509873 0 27509873 A A A A A A A A G G G G A A A A A A A A
6 chr6_27513748 0 27513748 C C C C C C C C C C C C C C C C A A C C
6 chr6_27520250 0 27520250 T T T T T T T T T T T T C C C C C C T T
6 chr6_27527211 0 27527211 G G A A A A G G G G G G G G G G G G G G
6 chr6_27533239 0 27533239 A A G G G G A A A A A A G G G G G G A A
6 chr6_27555687 0 27555687 G G G G A G G G G G G G G G G G G G G G
6 chr6_27558951 0 27558951 T T T T T T T T T T T T T T T T C C T T
6 chr6_27559759 0 27559759 A A A A A A A A A A A A A A A A C C A A
6 chr6_27566926 0 27566926 A A A A A A A A A A A A A C A A A A A A
6 chr6_27566977 0 27566977 C C C C C C C C G G G G C C C C C C C C
6 chr6_27585493 0 27585493 T T T T T T T T C C C C T T T T T T T T
6 chr6_27596262 0 27596262 T T C C C C T T T T T T T T T T T T T T
6 chr6_27609237 0 27609237 A A A A A A A A G G G G A A A A A A A A
6 chr6_27613481 0 27613481 T T A A A A T T T T T T T T T T T T T T
6 chr6_27618634 0 27618634 C C T T T T C C C C C C C C C C C C C C
6 chr6_27626203 0 27626203 T T C C C C T T T T T T C C C C C C T T
6 chr6_27626724 0 27626724 A A A A A A A A A A A A A A A A G G A A
6 chr6_27638863 0 27638863 G G G G G G G G G G G G G G G G A A G G
6 chr6_27643016 0 27643016 T T T T T T T T T T T T T T C C T T T T
6 chr6_27649526 0 27649526 G G G G G G G G A G G G G G G G G G G G
6 chr6_27650010 0 27650010 G G G G G G G G A A A A G G G G G G G G
6 chr6_27679148 0 27679148 T T T T T T T T A A A A T T T T T T T T
6 chr6_27682723 0 27682723 C C A A A A A A A A A A A A A A A A C C
6 chr6_27686545 0 27686545 G G G G G G G G G G G G G G G G A A G G
6 chr6_27688737 0 27688737 T T T T T T T T C C C C T T T T T T T T
6 chr6_27692822 0 27692822 T T C C C C T T C C C C C C C C C C T T
6 chr6_27695513 0 27695513 C C T T T T C C C C C C C C C C C C C C
6 chr6_27696719 0 27696719 T T C C C C T T T T T T T T T T T T T T
6 chr6_27700308 0 27700308 T T T T T T T T C C C C T T T T T T T T
6 chr6_27704187 0 27704187 A A A A A A A A A A A A A A A G A A A A
6 chr6_27706580 0 27706580 T T T T T T T T C C C C T T T T T T T T
6 chr6_27711388 0 27711388 A A C C C C A A C C C C C C C C C C A A
6 chr6_27712729 0 27712729 T T T T T T T T T T T T C C C C C C T T
6 chr6_27752506 0 27752506 A A A A A A A A G G G G A A A A A A A A
6 chr6_27781678 0 27781678 T T G G G G G G G G G G G G G G G G G G
6 chr6_27796684 0 27796684 T T T T T T T T C C C C T T T T T T T T
6 chr6_27796933 0 27796933 G G G G G G G G A A A A G G G G G G G G
6 chr6_27797472 0 27797472 G G C C C C G G G G G G G G G G G G G G
6 chr6_27812294 0 27812294 G G G G G G G G G G G G A G G G G G G G
6 chr6_27820342 0 27820342 A A A A A A A A A A A A A A A A C C A A
6 chr6_27822471 0 27822471 G G G G G G A A G G G G G G G G G G G G
6 chr6_27826551 0 27826551 C C C C C C C C C C C C C T C C C C C C
6 chr6_27828114 0 27828114 G G A A A A G G G G G G G G G G A A G G
6 chr6_27830034 0 27830034 C C C C C C T T C C C C C C C C C C C C
6 chr6_27834723 0 27834723 T T T T T T T T C C C C T T T T T T T T
6 chr6_27835563 0 27835563 C C C C C C C C G G G G C C C C C C C C
6 chr6_27836218 0 27836218 G G G G G G G G A A A A G G G G G G G G
6 chr6_27839202 0 27839202 T T T T T T T T C C C C T T T T T T T T
6 chr6_27849848 0 27849848 T T T T T T T T C T T T T T T T T T T T
6 chr6_27859460 0 27859460 A A A A A A A A G G G G A A A A A A A A
6 chr6_27869343 0 27869343 C C C C C C C C C C C T C C C C C C C C
6 chr6_27874193 0 27874193 T T C C C C T T T T T T T T T T T T T T
6 chr6_27876437 0 27876437 T T T T T T T T C C C C T T T T T T T T
6 chr6_27885154 0 27885154 T T C C C C T T T T T T T T T T T T T T
6 chr6_27892333 0 27892333 C C C C C C C C T T T T C C C C C C C C
6 chr6_27894363 0 27894363 A A G G G G A A A A A A A A A A A A A A
6 chr6_27901761 0 27901761 G G G G G G G G A A A A G G G G G G G G
6 chr6_27910825 0 27910825 A A A A A A A A T T T T A A A A A A A A
6 chr6_27913520 0 27913520 G G G G G G G G A A A A G G G G G G G G
6 chr6_27923498 0 27923498 C C C C C C C C C C C C C C C C T T C C
6 chr6_27923984 0 27923984 A A A A A A A A G G G G A A A A A A A A
6 chr6_27925541 0 27925541 C C C C C C C C C C C T C C C C C C C C
6 chr6_27937775 0 27937775 A A A A A A A A A A A A G G G G G G A A
6 chr6_27944494 0 27944494 A A A A A A A A C C C C C C C C C C A A
6 chr6_27946379 0 27946379 C C A A A A C C A A A A C C C C C C C C
6 chr6_27951129 0 27951129 C C C C C C C C C T C C C C C C C C C C
6 chr6_27988899 0 27988899 T T T T T T T T C C C C T T T T T T T T
6 chr6_27998552 0 27998552 G G G G G G G G G G G G A G G G G G G G
6 chr6_27999149 0 27999149 T T T T T T T T T T T T T T C C T T T T
6 chr6_28006414 0 28006414 G G G G G G G G C C C C G G G G G G G G
6 chr6_28006997 0 28006997 T T T T T T T T T T T T T T G G G G T T
6 chr6_28013142 0 28013142 G G G G G G G G A A A A G G G G G G G G
6 chr6_28018898 0 28018898 A T T T T T T T T T T T T T T T T T T T
6 chr6_28019531 0 28019531 G G A A A A G G G G G G G G G G G G G G
6 chr6_28020839 0 28020839 C C C C C C T T C C C C C C C C C C C C
6 chr6_28022796 0 28022796 C C T T T T C C T T T T T T T T T T C C
6 chr6_28025709 0 28025709 A A A A A A A A G G G G A A A A A A A A
6 chr6_28032654 0 28032654 A A A A A A A A A A A A A A A G A A A A
6 chr6_28034931 0 28034931 G G G G G G G G G G G G A G G G G G G G
6 chr6_28059301 0 28059301 T T T T T T T T T T T T C T T T T T T T
6 chr6_28065167 0 28065167 G G A A A A G G G G G G G G G G G G G G
6 chr6_28074247 0 28074247 G G G G G G G G G G G G A A A A A A G G
6 chr6_28077409 0 28077409 C C C C C C C C C C C C C C C T C C C C
6 chr6_28086045 0 28086045 G T G G G G G G G G G G G G G G G G G G
6 chr6_28087981 0 28087981 A A A A A A A A G G G G A A A A A A A A
6 chr6_28094992 0 28094992 G G G G G G G G G G G G G G A G G G G G
6 chr6_28100566 0 28100566 A A C C C C A A A A A A A A A A A A A A
6 chr6_28102888 0 28102888 C C C C C C C C C C C C C T C C C C C C
6 chr6_28114410 0 28114410 C C T T T T C C T T T T C C C C C C C C
6 chr6_28115554 0 28115554 G G G G G G G G A A A G G G G G G G G G
6 chr6_28116895 0 28116895 T T T T C C T T T T T T T T T T T T T T
6 chr6_28123232 0 28123232 T T C C C C T T C C C C C C C C C C T T
6 chr6_28125371 0 28125371 G G A A A A G G G G G G A A A A A A G G
6 chr6_28141404 0 28141404 C C C C C C C C T T T T C C C C C C C C
6 chr6_28142013 0 28142013 C C C C C C C C C C C C A A A A A A C C
6 chr6_28145135 0 28145135 C C C C C C C C C C C C T T T T T T T T
6 chr6_28146919 0 28146919 C C C C C C C C C C C C C C C T C C C C
6 chr6_28148791 0 28148791 T T T T T T T T A A A A T T T T T T T T
6 chr6_28148916 0 28148916 C C C C A A C C C C C C C C C C C C C C
6 chr6_28152614 0 28152614 G G G G G G G G A A A A G G G G G G G G
6 chr6_28154162 0 28154162 C C C C C C C C C C C C C T C C C C C C
6 chr6_28155287 0 28155287 A A A A A A A A C C C C A A A A A A A A
6 chr6_28155429 0 28155429 T T T T T T T T C C C C T T T T T T T T
6 chr6_28155536 0 28155536 C C C C C C C C C C C C C C C C G G C C
6 chr6_28164764 0 28164764 C C A A A A C C C C C C C C C C C C C C
6 chr6_28169128 0 28169128 A A A A A A A A C C C C A A A A A A A A
6 chr6_28175376 0 28175376 G G A A A A G G G G G G G G G G G G G G
6 chr6_28175910 0 28175910 G G G G A A G G G G G G G G G G G G G G
6 chr6_28176811 0 28176811 A A G G G G A A G G G G A A A G A A A A
6 chr6_28184824 0 28184824 C C T T C C C C C C C C C C C C C C C C
6 chr6_28185447 0 28185447 C C C C C C C C C C C C C T C C C C C C
6 chr6_28187987 0 28187987 C T C C C C C C C C C C C C C C C C C C
6 chr6_28189038 0 28189038 T T T T T T T T C C T T T T T T T T T T
6 chr6_28197950 0 28197950 T T T T T T T T G G G G T T T T T T T T
6 chr6_28201810 0 28201810 A A A A A A A A A A A A C C A A A A A A
6 chr6_28202999 0 28202999 C C C C C C C C T T T T C C C C C C C C
6 chr6_28203743 0 28203743 T T T T T T T T C C C T T T T T T T T T
6 chr6_28205332 0 28205332 T T T T T T T T C C C C T T T T T T T T
6 chr6_28206292 0 28206292 G G G G G G G G A G G G G G G G G G G G
6 chr6_28208515 0 28208515 T T T T T T T T T T T T C T T T T T T T
6 chr6_28210269 0 28210269 A A A A A A A A A A A A A A G G A A A A
6 chr6_28212080 0 28212080 C C C C C C C C C C C C C T C C C C C C
6 chr6_28214132 0 28214132 G G G G G G G G G G G G G G T T G G G G
6 chr6_28215997 0 28215997 T T G G G G T T T T T T G G G G G G T T
6 chr6_28222969 0 28222969 G G G G G G A A G G G G G G G G G G G G
6 chr6_28223325 0 28223325 C C T T T T C C C C C C C C C C C C C C
6 chr6_28226757 0 28226757 C C C C C C C C C C C C C T C C C C C C
6 chr6_28227701 0 28227701 T T T T T T T T G G G G T T T T T T T T
6 chr6_28229214 0 28229214 C C C C C C C C C C C C C C T T C C T T
6 chr6_28229443 0 28229443 C C T T T T C C T T T T T T T T T T C C
6 chr6_28233856 0 28233856 C C C C C C C C A A A A C C C C C C C C
6 chr6_28236754 0 28236754 T T T T T T T T T T T T T T T T C C T T
6 chr6_28248966 0 28248966 T T T T T T T T T T T T C T T T T T T T
6 chr6_28254342 0 28254342 C C C C C C C C G G G G C C C C C C C C
6 chr6_28254933 0 28254933 G G A A A A G G G G G G G G G G G G G G
6 chr6_28262124 0 28262124 G G G G G G G G C G G G G G G G G G G G
6 chr6_28266901 0 28266901 A A A A A A A A A A A A A C A A A A A A
6 chr6_28273460 0 28273460 C C C C C C C C T T C T C C C C C C C C
6 chr6_28278779 0 28278779 C C T T T T C C C C C C C C C C C C C C
6 chr6_28279021 0 28279021 A C A A A A A A A A A A A A A A A A A A
6 chr6_28286749 0 28286749 C C C C C C C C C C C C C C C C C T C C
6 chr6_28292405 0 28292405 G G G G G G G G T T G T G G G G G G G G
6 chr6_28294102 0 28294102 A A A A A A A A A A A A A A A A G G A A
6 chr6_28296521 0 28296521 T T T T T T T T C C C C T T T T T T T T
6 chr6_28303577 0 28303577 G G G G G G G G G G G G G G G G A A G G
6 chr6_28307974 0 28307974 G G G G G G G G T T T T G G G G G G G G
6 chr6_28308233 0 28308233 G G G G G G G G G G G G G G G G T T G G
6 chr6_28308883 0 28308883 G G G G G G G G G G G G G G G G A A G G
6 chr6_28321996 0 28321996 G G G G G G G G G G G G G T G G G G G G
6 chr6_28326213 0 28326213 A A G G G G A A A A A A A A A A A A A A
6 chr6_28335806 0 28335806 A A A A A A A A A A A A A A A A G G A A
6 chr6_28336344 0 28336344 A A T T T T A A T T T T T T T T T T A A
6 chr6_28336536 0 28336536 C C C C C C C C T T T T C C C C C C C C
6 chr6_28338795 0 28338795 G G G G G G G G A G G G G G G G G G G G
6 chr6_28340485 0 28340485 G G G G G G G G G G G G G G T T G G G G
6 chr6_28350061 0 28350061 C C C C C C C C C C C C C T C C C C C C
6 chr6_28355000 0 28355000 G G G G G G G G C C C C G G G G G G G G
6 chr6_28356165 0 28356165 C C C C C C C C C C C C C T C C C C C C
6 chr6_28368252 0 28368252 A A C C C C C C C C C C C C C C C C A A
6 chr6_28373591 0 28373591 G G G G C G G G G G G G G G G G G G G G
6 chr6_28377283 0 28377283 G G G G G G G G G G G G A G G G G G G G
6 chr6_28382748 0 28382748 C C C C C C C C C T C C C C C C C C C C
6 chr6_28384826 0 28384826 C C C C C C C C T T T T C C C C C C C C
6 chr6_28386735 0 28386735 G G G G G G G G A A A A G G G G G G G G
6 chr6_28388919 0 28388919 C C C C C C C C C C C T C C C C C C C C
6 chr6_28389208 0 28389208 C C C C C C C C A A A A C C C C C C C C
6 chr6_28391009 0 28391009 C C C C C C T T C C C C C C C C C C C C
6 chr6_28391502 0 28391502 G G G G G G G G C G G G G G G G G G G G
6 chr6_28400721 0 28400721 C C C C T T C C C C C C C C C T C C C C
6 chr6_28402402 0 28402402 A A A A A A A A A A A A A G A A A A A A
6 chr6_28410077 0 28410077 A A G G G G A A A A A A A A A A A A A A
6 chr6_28413905 0 28413905 T T T T T T C C T T T T T T T T T T T T
6 chr6_28417131 0 28417131 C C A A A A C C A A A A A A A A A A C C
6 chr6_28420671 0 28420671 A G A A A A A A A A A A A A A A A A A A
6 chr6_28427148 0 28427148 C C C C C C T T C C C C C C C C C C C C
6 chr6_28437598 0 28437598 C C C C C C C C C C C C C C C C A A C C
6 chr6_28439371 0 28439371 T T T T T T T T T T T T T T G G T T T T
6 chr6_28440071 0 28440071 A A A A A A A A A A A A G G A A A A A A
6 chr6_28442218 0 28442218 T T T T T T T T T T T T C T T T T T T T
6 chr6_28442859 0 28442859 C C C C C C C C C C C C C T C C C C C C
6 chr6_28442990 0 28442990 C C A A C C C C C C C C C C A C C C C C
6 chr6_28454711 0 28454711 T T C C C C T T T T T T T T T T T T T T
6 chr6_28454730 0 28454730 C C C C C C C C C C C C C C C C T T C C
6 chr6_28462228 0 28462228 C C C C C C C C T T T T C C C C C C C C
6 chr6_28465598 0 28465598 G G A A A A G G G G G G G G G G G G G G
6 chr6_28468222 0 28468222 C C C C C C C C C C C C C C A C C C C C
6 chr6_28468881 0 28468881 G G G G G G G G G G G G G G G G A A G G
6 chr6_28470716 0 28470716 C T C C C C C C C C C C C C C C C C C C
6 chr6_28471084 0 28471084 A A G G G G A A G G G G G G G G G G A A
6 chr6_28483580 0 28483580 G G G G G G G G G G G G T T T T T T G G
6 chr6_28484529 0 28484529 C C T T T T C C T T T T T T T T T T T T
6 chr6_28487227 0 28487227 C C C C C C C C C C C C T T T T T T C C
6 chr6_28489296 0 28489296 T T G G G G T T T T T T T T T T T T T T
6 chr6_28499750 0 28499750 T T T T T T T T C C C C T T T T T T T T
6 chr6_28499950 0 28499950 C C C C C C C C T T T T C C C C C C C C
6 chr6_28518555 0 28518555 T T T T C C T T T T T T T T T T T T T T
6 chr6_28521304 0 28521304 C C C C C C C C T T T T C C C C C C C C
6 chr6_28521613 0 28521613 A G A A A A A A A A A A A A A A A A A A
6 chr6_28525782 0 28525782 G G G G G G G G G G G G A G G G G G G G
6 chr6_28535892 0 28535892 G G G G G G G G A G A A G G G G G G G G
6 chr6_28536269 0 28536269 A A A A A A A A A A A A A A G G A A A A
6 chr6_28538461 0 28538461 C C C C C C C C C T T T C C C C C C C C
6 chr6_28539996 0 28539996 A A A A A A A A A A A A G G G G G G A A
6 chr6_28548589 0 28548589 A A A A A A A A G G G G A A A A A A A A
6 chr6_28549814 0 28549814 A A A A A A A A G G G G A A A A A A A A
6 chr6_28554403 0 28554403 G G G G G G G G A A A A G G G G G G G G
6 chr6_28560499 0 28560499 G G G G G G G G G G G G G G G G T T G G
6 chr6_28564873 0 28564873 C T C C C C C C C C C C C C C C C C C C
6 chr6_28570157 0 28570157 T T T T T T T T T T T T C C C C C C T T
6 chr6_28576441 0 28576441 A A A A A A A A C C C C A A A A A A A A
6 chr6_28578428 0 28578428 T T T T T T T T C T T T T T T T T T T T
6 chr6_28584500 0 28584500 C C C C C C C C C C C C C T C C C C C C
6 chr6_28585346 0 28585346 C C C C C C C C C C C T C C C C C C C C
6 chr6_28587968 0 28587968 T T T T T T T T G T T T T T T T T T T T
6 chr6_28589813 0 28589813 T T T T T T T T T T T T C T T T T T T T
6 chr6_28591386 0 28591386 G G G G G G G G G G G G G G G G A A G G
6 chr6_28593591 0 28593591 G G G G G G G G C G G G G G G G G G G G
6 chr6_28601228 0 28601228 A A A A A A A A A A A G A A A A A A A A
6 chr6_28603328 0 28603328 G G G G G G G G G G G G A G G G G G G G
6 chr6_28606723 0 28606723 C C T T T T C C C C C C C C C C C C C C
6 chr6_28610049 0 28610049 C C C C C C C C T T T T C C C C C C C C
6 chr6_28610383 0 28610383 T T T T T T T T C C C C T T T T T T T T
6 chr6_28613223 0 28613223 G G G G G G G G G G G G G G A A G G G G
6 chr6_28613761 0 28613761 G G G G G G G G G G A G G G G G G G G G
6 chr6_28616107 0 28616107 T T T T T T T T C T C C T T T T T T T T
6 chr6_28623348 0 28623348 C T C C C C C C C C C C C C C C C C C C
6 chr6_28632865 0 28632865 G G G G G G G G C C G G G G G G G G G G
6 chr6_28634720 0 28634720 A A A A A A A A C C C C A A A A A A A A
6 chr6_28637781 0 28637781 T T T T T T T T C C C C T T T T T T T T
6 chr6_28640117 0 28640117 T T T T T T T T T T T T T T T T C T T T
6 chr6_28644992 0 28644992 A A A A A A A A A A A A A G A A A A A A
6 chr6_28647836 0 28647836 C C C C C C C C G G G G C C C C C C C C
6 chr6_28647907 0 28647907 C C C C C C C C C C C C C C C C T T C C
6 chr6_28648806 0 28648806 C C C C C C C C T T T T C C C C C C C C
6 chr6_28650307 0 28650307 T T T T T T T T T T T T T T T T C C T T
6 chr6_28654984 0 28654984 T T T T C C T T T T T T T T T T T T T T
6 chr6_28657007 0 28657007 T T G G G G T T T T T T T T T T T T T T
6 chr6_28657184 0 28657184 G G G G G G G G C C C C G G G G G G G G
6 chr6_28673009 0 28673009 G G G G G G G G G G G G G G G G A A G G
6 chr6_28678087 0 28678087 G G G G G G G G G G G G A G A A G G G G
6 chr6_28683667 0 28683667 C C C C G G C C C C C C C C C C C C C C
6 chr6_28685396 0 28685396 G G G G G G G G G G G G G G A A G G G G
6 chr6_28685707 0 28685707 T T T T C C T T T T T T C C C C C C T T
6 chr6_28686773 0 28686773 C C C C C C T T C C C C C C C C C C C C
6 chr6_28688392 0 28688392 G G G G G G G G A G G G G G G G G G G G
6 chr6_28690998 0 28690998 A A A A A A A A A A A G A A A A A A A A
6 chr6_28694168 0 28694168 G G G G G G G G A A A A G G G G G G G G
6 chr6_28695254 0 28695254 T T T T T T T T C C C T T T T T T T T T
6 chr6_28701353 0 28701353 A A G G G G G G G G G G G G G G G G G G
6 chr6_28702178 0 28702178 C C C C C C C C A A A A C C C C C C C C
6 chr6_28702795 0 28702795 T T T T T T T T T T C T T T T T T T T T
6 chr6_28712402 0 28712402 T T T T T T T T G G G G T T T T T T T T
6 chr6_28713020 0 28713020 G G G G G G G G T T T T G G G G G G G G
6 chr6_28714948 0 28714948 T T T T C C T T T T T T T T T T T T T T
6 chr6_28723405 0 28723405 G G G G G G G G G G A G G G G G G G G G
6 chr6_28724182 0 28724182 G G G G G G G G G G A G G G G G G G G G
6 chr6_28728970 0 28728970 G G G G G G G G G G A G G G G G G G G G
6 chr6_28734370 0 28734370 A A A A A A A A A A A A A A A A T T A A
6 chr6_28734482 0 28734482 A A A A A A A A A A A A G G G G A A A A
6 chr6_28734767 0 28734767 C C T T C C C C C C C C C C C C C C C C
6 chr6_28744017 0 28744017 G G A A A A G G A A A A A A A A A A G G
6 chr6_28749975 0 28749975 G G G G G G G G G G G G C G G G G G G G
6 chr6_28763873 0 28763873 G G G G A A G G G G G G G G G G G G G G
6 chr6_28766366 0 28766366 G G G G G G G G A A A A G G G G G G G G
6 chr6_28769524 0 28769524 T T T T T T T T T T C C T T T T T T T T
6 chr6_28776847 0 28776847 G G G G G G G G G G G G G G A G G G G G
6 chr6_28779455 0 28779455 G G G G A A G G G G G G G G G G G G G G
6 chr6_28790501 0 28790501 A A A A A A A A G G A G A A A A A A A A
6 chr6_28803708 0 28803708 C C C C C C C C T T T T C C C C C C C C
6 chr6_28807908 0 28807908 C C C C C C T T C C C C C C C C C C C C
6 chr6_28811874 0 28811874 C C T T C C C C C C C C C C C T C C C C
6 chr6_28812756 0 28812756 C C C C C C C C T T T T C C C T C C C C
6 chr6_28814141 0 28814141 C C C C C C C C G G G G C C C C C C C C
6 chr6_28814537 0 28814537 C C C C C C C C T T T T C C C C C C C C
6 chr6_28815461 0 28815461 T T T T T T T T C C C C T T T T T T T T
6 chr6_28817000 0 28817000 G G G G G G G G G G G G G G G G A A G G
6 chr6_28826257 0 28826257 G G G G G G G G C C C C G G G G G G G G
6 chr6_28830168 0 28830168 C C C C C C C C C C C C C C C T C C C C
6 chr6_28830793 0 28830793 G G G G G G G G G G G G G G A G G G G G
6 chr6_28836812 0 28836812 T T T T T T T T T T T T T T C T T T T T
6 chr6_28841706 0 28841706 A A A A A A A A C C C C A A A A A A A A
6 chr6_28845562 0 28845562 T T T T T T T T T T T T T T T T C C T T
6 chr6_28848696 0 28848696 G G T T G G G G G G G G G G G G G G G G
6 chr6_28856224 0 28856224 A A A A A A A A A A A A A A A A G G A A
6 chr6_28862656 0 28862656 C C C C C C C C C C C C C C C C T T C C
6 chr6_28865420 0 28865420 A A A A A A A A A A A A G G A A A A A A
6 chr6_28866780 0 28866780 G G G G G G G G A A A A G G G G G G G G
6 chr6_28868018 0 28868018 A A A A A A A A C C C C A A A A A A A A
6 chr6_28869790 0 28869790 C C C C C C C C A A A A C C C C C C C C
6 chr6_28869917 0 28869917 G G G G G G G G G G G G A G G G G G G G
6 chr6_28873642 0 28873642 T T T T T T T T C C C C T T T T T T T T
6 chr6_28880537 0 28880537 C C C C C C C C C C C C C T C C C C C C
6 chr6_28883282 0 28883282 C T C C C C T T C C C C C C C C C C C C
6 chr6_28883450 0 28883450 C C C C C C C C C C C C C C C C T T C C
6 chr6_28896275 0 28896275 G G G G A A G G G G G G A A G G A A G G
6 chr6_28896638 0 28896638 C C C C C C C C C C C C C T C C C C C C
6 chr6_28899528 0 28899528 A A A A A A A A G G G G G G G G G G A A
6 chr6_28906923 0 28906923 T T T T A A T T T T T T T T T T T T T T
6 chr6_28916667 0 28916667 G G G G G G G G A A A A G G G G G G G G
6 chr6_28918920 0 28918920 C C C C C C C C T T T T C C T T C C C C
6 chr6_28919075 0 28919075 C C C C A A C C C C C C C C C C C C C C
6 chr6_28921256 0 28921256 C C C C C C C C C C C C C C C C C T C C
6 chr6_28926389 0 28926389 C C C C C C C C A A A A C C C C C C C C
6 chr6_28927227 0 28927227 C C T T C C C C C C C C C C C C C C C C
6 chr6_28928484 0 28928484 G G G G G G G G G G G G C C G G C C G G
6 chr6_28934661 0 28934661 G G G G G G C C G G G G G G G G G G G G
6 chr6_28934736 0 28934736 C C C C C C C C C C C C C C C C T T C C
6 chr6_28943615 0 28943615 A A G G A A A A A A A A A A A A A A A A
6 chr6_28950398 0 28950398 G G G G G G G G A A A A G G G G G G G G
6 chr6_28955757 0 28955757 A A A A A A A A C C C C A A A A A A A A
6 chr6_28966791 0 28966791 G G G G G G G G G G G G G T G G G G G G
6 chr6_28969342 0 28969342 C C C C A A C C C C C C C C C C C C C C
6 chr6_28980110 0 28980110 A A A A A A A A T T T T A A A A A A A A
6 chr6_28981888 0 28981888 C C C C C C C C C C C C C C C C A A C C
6 chr6_28987644 0 28987644 T T T T T T T T T T T T G T T T T T T T
6 chr6_29002744 0 29002744 C C C C C C C C C C C C T T C C C C C C
6 chr6_29006373 0 29006373 T T T T T T C C T T T T T T T T T T C C
6 chr6_29009384 0 29009384 T T T T T T T T C C C C T T T T T T T T
6 chr6_29009469 0 29009469 T T T T T T T T T T T T T T T T C C T T
6 chr6_29017076 0 29017076 C C C C C C C C C C C C C C C C T T C C
6 chr6_29021601 0 29021601 A A A A A A A A G G G G A A A A A A A A
6 chr6_29039017 0 29039017 G G G G G G G G G G G G G G A A G G G G
6 chr6_29043170 0 29043170 C C C C C C C C C C C C C G C C C C C C
6 chr6_29044900 0 29044900 G G C C C C G G G G G G G G G G G G G G
6 chr6_29054886 0 29054886 A A A A A A A A A A A A A A A T A A A A
6 chr6_29055910 0 29055910 C C C C C C C C C C C C C C T T C C C C
6 chr6_29056205 0 29056205 A A A A A A A A A A A A C C C C A A A A
6 chr6_29061635 0 29061635 A A A A A A A A G G G G A A A A A A A A
6 chr6_29062968 0 29062968 A A A A A A A A A A A A A A A G A A A A
6 chr6_29066562 0 29066562 T T T T T T T T T T T T T T G G T T T T
6 chr6_29066992 0 29066992 C C C C T T C C C C C C C T C C C C C C
6 chr6_29072597 0 29072597 A A A A A A A A T T T T A A A A A A A A
6 chr6_29077786 0 29077786 A A A A A A A A A A A A A G A A A A A A
6 chr6_29078219 0 29078219 A A A A A A A A A A A A A C A A A A A A
6 chr6_29079723 0 29079723 C C C C C C C C T T T T C C C C C C C C
6 chr6_29088653 0 29088653 C C C C C C C C C C C C C C T T C C C C
6 chr6_29089219 0 29089219 G G G G G G G G G G G G A A G G G G G G
6 chr6_29091718 0 29091718 C C C C C C C C T T T T C C C C C C C C
6 chr6_29094809 0 29094809 G G G G G G G G G G G G G G G G A A G G
6 chr6_29104785 0 29104785 C C C C C C C C C C C C C C C C G G C C
6 chr6_29108062 0 29108062 G G G G G G G G G G A G G G G G G G G G
6 chr6_29113223 0 29113223 A A A A A A A A A A A A G G G G G G A A
6 chr6_29116778 0 29116778 T T T T T T T T T T T T C C C C T T T T
6 chr6_29119086 0 29119086 G G G G G G G G A A A A G G G G G G G G
6 chr6_29121681 0 29121681 G G G G G G G G G G A G G G G G G G G G
6 chr6_29129732 0 29129732 T T C C C C T T C C C C C C C C C C T T
6 chr6_29132088 0 29132088 T T T T T T C C T T T T T T T T T T T T
6 chr6_29133933 0 29133933 C C T T C C C C C C C C C C C C C C C C
6 chr6_29137587 0 29137587 C C C C C C C C G G G G C C C C C C C C
6 chr6_29143030 0 29143030 C C C C C C C C T T T T C C C C C C C C
6 chr6_29146359 0 29146359 T T T T T T T T T T T T T T C T T T T T
6 chr6_29152150 0 29152150 G G G G G G G G G G G G G G G G C C G G
6 chr6_29152161 0 29152161 A A A A A A A A A A A A A G A A A A A A
6 chr6_29152465 0 29152465 G G G G A A G G G G G G G G G G G G G G
6 chr6_29153131 0 29153131 T T C C C C T T T T T T T T T T T T T T
6 chr6_29153317 0 29153317 G G G G G G G G C C C C G G G G G G G G
6 chr6_29159959 0 29159959 T T A A T T T T A A A A T T T T T T T T
6 chr6_29166805 0 29166805 A A A A A A A A G G G G A A A A A A A A
6 chr6_29175773 0 29175773 T T T T T T T T T T T T T T T T C C T T
6 chr6_29181996 0 29181996 A A A A A A A A G G G G A A A A A A A A
6 chr6_29182498 0 29182498 G G G G G G G G A G G G G G G G G G G G
6 chr6_29187157 0 29187157 C C C C C C C C C C C C C C C T C C C C
6 chr6_29190660 0 29190660 C C T T C C C C C C C C C C C C C C C C
6 chr6_29192766 0 29192766 A G G G G G G G G G G G G G G G G G G G
6 chr6_29195800 0 29195800 C C C C G G C C C C C C C C C C C C C C
6 chr6_29201263 0 29201263 G G G G G G G G G G A G G G G G G G G G
6 chr6_29201558 0 29201558 C C C C C C C C C C C C T T T T C C C C
6 chr6_29206620 0 29206620 G G G G G G G G G G G G G G G G A A G G
6 chr6_29225333 0 29225333 C T C C C C C C C C C C C C C C C C T T
6 chr6_29226609 0 29226609 C C C C C C C C C C C C C T C C C C C C
6 chr6_29238732 0 29238732 T T T T T T T T T T T T C T T T T T T T
6 chr6_29239901 0 29239901 A A A A A A A A G G G G A A A A A A A A
6 chr6_29244525 0 29244525 C C C C C C C C C C C C C T T T C C C C
6 chr6_29251083 0 29251083 C C C C C C C C T T T T C C C C C C C C
6 chr6_29263470 0 29263470 C C T T T T C C C C C C C C C C C C C C
6 chr6_29283231 0 29283231 A A A A A A A A A A A A A A A A T T A A
6 chr6_29287116 0 29287116 C C C C C C C C C C C C C T C C C C C C
6 chr6_29294605 0 29294605 A A A A A A C C A A A A A A A A A A A A
6 chr6_29303717 0 29303717 T T T T T T T T C C C C T T T T T T T T
6 chr6_29323419 0 29323419 C C C C C C C C G G G G C C C C C C C C
6 chr6_29332416 0 29332416 C C C C C C C C T T T T C C C C C C C C
6 chr6_29339585 0 29339585 T T T T T T T T T T T T T T T T C C T T
6 chr6_29340579 0 29340579 A A A A A A A A G G G G A A A A A A A A
6 chr6_29344215 0 29344215 T T T T T T T T T T T T G T T T T T T T
6 chr6_29344870 0 29344870 C C C C C C C C C C C C C C C C G G C C
6 chr6_29349399 0 29349399 G G G G G G G G C C C C G G G G G G G G
6 chr6_29350353 0 29350353 C C C C C C C C T T T T C C C C C C C C
6 chr6_29357721 0 29357721 C C C C C C C C A A A A C C C C C C C C
6 chr6_29364828 0 29364828 A A A A A A A A A A A A A A A A G G A A
6 chr6_29376661 0 29376661 G G G G G G G G A A A A G G G G G G G G
6 chr6_29378466 0 29378466 C C C C C C G G C C C C C C C C C C C C
6 chr6_29381625 0 29381625 G G G G G G G G A A A A G G G G G G G G
6 chr6_29385118 0 29385118 T T T T T T T T G G G G T T T T T T T T
6 chr6_29417643 0 29417643 C C C C C C C C C C C C T T T T T T C C
6 chr6_29433785 0 29433785 C C C C C C C C T T T T C C C C C C C C
6 chr6_29442205 0 29442205 A C A A A A A A A A A A A A A A A A A A
6 chr6_29447203 0 29447203 T T T T T T T T T T T T T T T T C C T T
6 chr6_29448190 0 29448190 T T C C C C T T T T T T T T T T T T T T
6 chr6_29448921 0 29448921 T T G G G G T T G G G G G G G G G G T T
6 chr6_29453911 0 29453911 C C C C C C C C C C C C A C C C C C C C
6 chr6_29456549 0 29456549 G G G G G G A A G G G G G G G G G G G G
6 chr6_29486584 0 29486584 A A G G A A A A A A A A A A A A A A A A
6 chr6_29495917 0 29495917 G G G G G G G G C G G G G G G G G G G G
6 chr6_29497987 0 29497987 T T C C C C T T T T T T T T T T T T T T
6 chr6_29503694 0 29503694 A A A A A A A A G G G G A A A A A A A A
6 chr6_29504413 0 29504413 G G G G G G G G A A A A G G G G G G G G
6 chr6_29505235 0 29505235 T T T T T T T T C C C C T T T T T T T T
6 chr6_29514047 0 29514047 A A G G G G A A G G G G G G G G G G A A
6 chr6_29516011 0 29516011 G G G G G G G G G G G G G G C G G G G G
6 chr6_29519622 0 29519622 T T T T C C T T T T T T T T T T T T T T
6 chr6_29520770 0 29520770 T T T T T T T T C C C C T T T T T T T T
6 chr6_29522994 0 29522994 G G G G G G G G G G G G G G G G A A G G
6 chr6_29527534 0 29527534 G G G G G G G G G G G G G G G G A A G G
6 chr6_29529841 0 29529841 T T T T T T T T T T T T C C T T T T T T
6 chr6_29534883 0 29534883 T T C C T T T T T T T T T T T T T T T T
6 chr6_29549389 0 29549389 T T T T C C T T T T T T T T T T T T T T
6 chr6_29549617 0 29549617 A A A A A A A A A A A A A A T T A A A A
6 chr6_29554673 0 29554673 G G G G G G G G G G G G G G G G A A G G
6 chr6_29555768 0 29555768 C C T T T T C C T T T T T T T T T T C C
6 chr6_29558632 0 29558632 C C T T C C C C C C C C C C C C C C C C
6 chr6_29560321 0 29560321 T T T T T T T T A A A A T T T T T T T T
6 chr6_29570879 0 29570879 C C C C C C C C C C C C C G C C C C C C
6 chr6_29582189 0 29582189 C C C C T T C C C C C C C C C C C C C C
6 chr6_29587637 0 29587637 C C C C C C C C T T T T T T T T T T C C
6 chr6_29597580 0 29597580 G G G G G G G G G G G G A A A A A A G G
6 chr6_29607096 0 29607096 T T T T T T T T C C C C T T T T T T T T
6 chr6_29620546 0 29620546 T T T T T T T T G G G G T T T T T T T T
6 chr6_29625479 0 29625479 C C T T T T T T T T T T T T T T T T T T
6 chr6_29630625 0 29630625 A G G G G G G G G G G G A A A A A A G G
6 chr6_29641064 0 29641064 A A A A A A A A G G G G A A A A A A A A
6 chr6_29651666 0 29651666 C T C C C C C C C C C C C C C C C C C C
6 chr6_29655798 0 29655798 C C C C C C C C C C C C G G G G G G C C
6 chr6_29666362 0 29666362 T T T T T T T T C C C C C C C C C C T T
6 chr6_29675397 0 29675397 T T T T T T T T T T T T G G G G G G T T
6 chr6_29676674 0 29676674 C T T T T T T T T T T T T T T T T T C C
6 chr6_29686547 0 29686547 G G G G G G G G G G G G G G G G A A G G
6 chr6_29697615 0 29697615 A A A A A A A A A A A A G G G G G G A A
6 chr6_29720363 0 29720363 C C C C C C C C A A A A C C C C C C C C
6 chr6_29734729 0 29734729 A A A A A A A A G G G G A A A A A A A A
6 chr6_29736373 0 29736373 A A A A A A A A G G G G A A A A A A A A
6 chr6_29736983 0 29736983 C C C C A A C C C C C C C C C C C C C C
6 chr6_29737085 0 29737085 T T T T T T T T A A A A T T T T T T T T
6 chr6_29738329 0 29738329 C C C C C C C C G G G G C C C C C C C C
6 chr6_29740252 0 29740252 A A A A G G A A A A A A A A A A A A A A
6 chr6_29755712 0 29755712 A A A A A A A A A A A A A A A G A A A A
6 chr6_29756693 0 29756693 G G G G G G G G G G G G G G A A G G G G
6 chr6_29761600 0 29761600 G G T T T T G G T T T T T T T T T T G G
6 chr6_29783489 0 29783489 C C C G C C C C C C C C C C C C C C C C
6 chr6_29790069 0 29790069 G G G G G G G G A A A A G G G G G G G G
6 chr6_29796802 0 29796802 G G G G G G G G T T T T G G G G G G G G
6 chr6_29797267 0 29797267 C C A A A A C C A A A A A A A A A A C C
6 chr6_29798895 0 29798895 G G G G G G G G G G G G G G G G A A G G
6 chr6_29800640 0 29800640 G G G G G G G G G G G G G G G G C G G G
6 chr6_29808190 0 29808190 A A C C A A A A A A A A A A A A A A A A
6 chr6_29810171 0 29810171 T T C C C C T T C C C C C C C C C C T T
6 chr6_29814890 0 29814890 T T T T T T T T T T T T T T C C T T T T
6 chr6_29816296 0 29816296 T T T T C C T T T T T T T T T T T T T T
6 chr6_29821702 0 29821702 C C C C C C C C C C C C T T T T T T C C
6 chr6_29838734 0 29838734 C C C C C C C C C C C C C C C C C T C C
6 chr6_29852935 0 29852935 C C C C C C C C C C C C C C C C T T C C
6 chr6_29873586 0 29873586 A A A A A A A A A A A G A A A A A A A A
6 chr6_29891304 0 29891304 G G A A A A G G G G G G G G G G G G G G
6 chr6_29917116 0 29917116 C C C C C C C C C C C C C C C C C T C C
6 chr6_29928461 0 29928461 G G G G G G C C G G G G G G G G G G G G
6 chr6_29938484 0 29938484 T T T T T T T T T T T T T T C C T T T T
6 chr6_29949088 0 29949088 G G G G G G G G G G A G G G G G G G G G
6 chr6_29955110 0 29955110 A A A A A A A A A A A A A A C C A A A A
6 chr6_29975776 0 29975776 G G G G G G G G G G G G G G A G G G G G
6 chr6_29979124 0 29979124 A A A A A A A A A A A A A C A A A A A A
6 chr6_29984484 0 29984484 T T T T T T T T G G G G T T T T T T T T
6 chr6_29985136 0 29985136 G G G G G G G G G G A G G G G G G G G G
6 chr6_29985329 0 29985329 A A A A A A A A A C A A A A A A A A A A
6 chr6_29992570 0 29992570 T T T T T T G G T T T T T T T T T T T T
6 chr6_29997612 0 29997612 C C T T T T T T T T T T T T T T T T C C
6 chr6_29999568 0 29999568 G G G G G G G G G G G G G G G G C C G G
6 chr6_30004296 0 30004296 T T T T T T T T A A A A T T T T T T T T
6 chr6_30005447 0 30005447 C C T T T T C C C C C C C C C C C C C C
6 chr6_30014674 0 30014674 G G G G G G G G G G G G A G G G G G G G
6 chr6_30022737 0 30022737 C C C C C C C C T T T T C C C C C C C C
6 chr6_30022738 0 30022738 G G G G A A G G G G G G G G G G G G G G
6 chr6_30026474 0 30026474 C C C C C C C C C C C T C C C C C C C C
6 chr6_30033185 0 30033185 C C C C C C C C C C C C G G G G G G C C
6 chr6_30033949 0 30033949 C C C C C C T T C C C C C C C C C C C C
6 chr6_30034925 0 30034925 T T T T T T T T T T C T T T T T T T T T
6 chr6_30035009 0 30035009 G G G G G G G G G G G G G G C G G G G G
6 chr6_30037697 0 30037697 G G G G G G G G G G A G G G G G G G G G
6 chr6_30039152 0 30039152 G G G G G G G G G G G G A G G G G G G G
6 chr6_30042799 0 30042799 T T T T T T T T T T T T C C C C T T T T
6 chr6_30044552 0 30044552 A A A A A A A A A A A G A A A A A A A A
6 chr6_30047452 0 30047452 C C C C C C C C C T C C C C C C C C C C
6 chr6_30048532 0 30048532 C C T T C T C C C C C C C C C C C C C C
6 chr6_30048538 0 30048538 G G G G A G G G G G G G G G G G G G G G
6 chr6_30048795 0 30048795 T T T T T T T T A A A A T T T T T T T T
6 chr6_30052830 0 30052830 G G G G G G A A A A A A G G G G G G G G
6 chr6_30057434 0 30057434 C C C C C C C C C C C C C T C C C C C C
6 chr6_30058460 0 30058460 G G G G G G G G G G G G A A A A A A G G
6 chr6_30058551 0 30058551 C C C C C C C C T T T T C C C C C C C C
6 chr6_30059308 0 30059308 C C C C C C C C T T C C C C C C C C C C
6 chr6_30060093 0 30060093 C C C C C C C C T T T T T T T T T T C C
6 chr6_30061597 0 30061597 A A A A A A A A A A A A A C A A A A A A
6 chr6_30064224 0 30064224 T T T T T T T T T T T T C T T T T T T T
6 chr6_30064963 0 30064963 G G A A G G G G G G G G G G G G G G G G
6 chr6_30066389 0 30066389 C C T T C T C C T T T T C C C C C C C C
6 chr6_30067607 0 30067607 C C C C C C C C T T C C C C C C C C C C
6 chr6_30075689 0 30075689 C C C C C C C C C C C C C C C C G G C C
6 chr6_30075702 0 30075702 C C A A A C C C C C C C C C C C C C C C
6 chr6_30079073 0 30079073 G G G G G G G G A A A A G G G G G G G G
6 chr6_30079690 0 30079690 G G G G G G G G G G G G G G A G G G G G
6 chr6_30086891 0 30086891 T T T T C T T T T T T T T T T T T T T T
6 chr6_30095990 0 30095990 C C C C C T C C C C C C C C C C C C C C
6 chr6_30109443 0 30109443 C C C C C C C C C C C T C C C C C C C C
6 chr6_30111762 0 30111762 G G A A A G G G G G G G G G G G G G G G
6 chr6_30114397 0 30114397 G G G G G G G G G G G G G G G G A G G G
6 chr6_30119866 0 30119866 A A A A A A A A C C C C A A A A A A A A
6 chr6_30126227 0 30126227 A A A A A A A A G G G G A A A A A A A A
6 chr6_30126913 0 30126913 A A A A A G A A A A A A A A A A A A A A
6 chr6_30128929 0 30128929 A A A A A A A A G G G G A A A A A A A A
6 chr6_30134334 0 30134334 G G G G G G G G G G G G C G G G G G G G
6 chr6_30135988 0 30135988 A A A A A A A A A A A A G G A A A A A A
6 chr6_30136139 0 30136139 A A A A A A A A A A A A A A A A G G A A
6 chr6_30150060 0 30150060 T T T T T T T T A A A A A A A A A A T T
6 chr6_30154022 0 30154022 T T C C C C T T C C C C T T C C C C T T
6 chr6_30154717 0 30154717 T T T T T T T T T T T T G T T T T T T T
6 chr6_30154879 0 30154879 G G G G G G G G G G G G G G G T G G G G
6 chr6_30155552 0 30155552 T T T T T T T T G G G G T T T T T T T T
6 chr6_30157190 0 30157190 C C C C C C C C C C C C C T C C C C C C
6 chr6_30162785 0 30162785 C C C C C C C C C C C C C C C C T T C C
6 chr6_30167495 0 30167495 A A G G G G A A A A A A G G G G A G A A
6 chr6_30169112 0 30169112 G G G G G G G G G G G G G G G G A G G G
6 chr6_30170625 0 30170625 T T C C C C T T T T T T T T T T T T T T
6 chr6_30173431 0 30173431 T T T T T T T T T T T T C C T T T T T T
6 chr6_30174239 0 30174239 G G G G G G G G G G G G G G G G A A G G
6 chr6_30179227 0 30179227 C C C C C C C C C C C C C C C C T T C C
6 chr6_30179451 0 30179451 G G G G G G G G G G G G A G G G G G G G
6 chr6_30179454 0 30179454 G G A A A A G G G G G G G G G G G G G G
6 chr6_30181833 0 30181833 C C C C C C C C C C C C C C C C C T C C
6 chr6_30183012 0 30183012 T T T T T T T T T T T T T T C T T T T T
6 chr6_30184322 0 30184322 C C C C C C C C C C C C C C T T C C C C
6 chr6_30188200 0 30188200 T T T T T T T T T T T T C C C C T T T T
6 chr6_30189988 0 30189988 G G A A G G G G G G G G G G G G G G G G
6 chr6_30198902 0 30198902 G G A A G G G G G G G G G G G G G G G G
6 chr6_30202063 0 30202063 A A A A A A A A A A A A A A A A A G A A
6 chr6_30206280 0 30206280 T T T T T T C C T T T T T T T T T T T T
6 chr6_30224444 0 30224444 G G G G G G A A G G G G G G G G G G G G
6 chr6_30224454 0 30224454 T T T T T T T T C C C C T T T T T T T T
6 chr6_30234984 0 30234984 C C C C C C C C T T T T C C C C C C C C
6 chr6_30237012 0 30237012 A A A A A A A A A A A A A A A A G G A A
6 chr6_30237398 0 30237398 T T T T T T T T T T T T T T T T C C T T
6 chr6_30237930 0 30237930 T T G G G G T T G G G G G G G G G G T T
6 chr6_30246434 0 30246434 C C C C C C C C C C C G C C C C C C C C
6 chr6_30257791 0 30257791 T T T T T T T T T T T T T T T T G G T T
6 chr6_30261258 0 30261258 G G A A A A G G A A A A A A A A A A G G
6 chr6_30264507 0 30264507 C C C C C C C C C T C C C C C C C C C C
6 chr6_30264908 0 30264908 C C C C C C C C T T T T C C C C C C C C
6 chr6_30265630 0 30265630 G G G G G G A A G G G G G G G G G G G G
6 chr6_30276471 0 30276471 C C C C C C C C C C C C A A C C C C C C
6 chr6_30300067 0 30300067 C C C C C T C C C C C C C C C C C C C C
6 chr6_30307125 0 30307125 A G A A A A A A A A A A A A A A A A A A
6 chr6_30313794 0 30313794 G G G G A G G G G G G G G G G G G G G G
6 chr6_30315790 0 30315790 A A A A A A A A A A A A A A T T A A A A
6 chr6_30332931 0 30332931 G G G G G G G G A A A A G G G G G G G G
6 chr6_30337122 0 30337122 C C C C C C C C C C C C T T C C C C C C
6 chr6_30337412 0 30337412 G G A A A A G G A A A A A A A A A A G G
6 chr6_30337657 0 30337657 A A A A A A A A G G G G A A A A A A A A
6 chr6_30338302 0 30338302 A G A A A A A A A A A A A A A A A A A A
6 chr6_30339178 0 30339178 C C G G G G C C G G G G G G G G G G C C
6 chr6_30354956 0 30354956 A G A A A A A A A A A A A A A A A A G G
6 chr6_30362751 0 30362751 G G G G A G G G G G G G G G G G G G G G
6 chr6_30363634 0 30363634 C C C C C C C C C C C C C C C C C G C C
6 chr6_30364865 0 30364865 A A G G A A A A A A A A A A A A A A A A
6 chr6_30366680 0 30366680 G G G G G G G G A A A A G G G G G G G G
6 chr6_30377871 0 30377871 T T T T T T T T T T C T T T T T T T T T
6 chr6_30378079 0 30378079 C C C C C C C C T T T T C C C C C C C C
6 chr6_30378561 0 30378561 C C C C C C C C C C C C C C C C G G C C
6 chr6_30379388 0 30379388 G G G G G G G G A A A A A A A A A A G G
6 chr6_30382147 0 30382147 T T T T T T T T T T T T G G G G T T T T
6 chr6_30386555 0 30386555 C C C C C C C C C C C C C C C C T T C C
6 chr6_30390895 0 30390895 A A A A A A A A G G G G A A A A A A A A
6 chr6_30394031 0 30394031 T T T T T T T T T T T T T T C C T T T T
6 chr6_30394597 0 30394597 G G G G G G G G A A A A G G G G G G G G
6 chr6_30395776 0 30395776 C C C C C C C C G G G G C C C C C C C C
6 chr6_30398019 0 30398019 G G G G G G G G G G A G G G G G G G G G
6 chr6_30403482 0 30403482 T T T T T T T T C C C C T T T T T T T T
6 chr6_30403778 0 30403778 G G G G G G G G G G G G A G G G A A G G
6 chr6_30406317 0 30406317 G G G G G G A G G G G G G G G G G G G G
6 chr6_30420191 0 30420191 T T T T G T T T T T T T T T T T T T T T
6 chr6_30428108 0 30428108 A A A A A A A A A A A A A A G G A A A A
6 chr6_30430784 0 30430784 T T T T T T T T T T T T T T T T G G T T
6 chr6_30432078 0 30432078 C C C C C C C C C C C C T T C C T T C C
6 chr6_30434464 0 30434464 C C T T C T C C C C C C C T C C C C T T
6 chr6_30435988 0 30435988 C C C C C C C C T T T T C C C C C C C C
6 chr6_30438281 0 30438281 C T C C C C C C C C C C C C C C C C C C
6 chr6_30454803 0 30454803 A A A A A A A A A G A A A A A A A A A A
6 chr6_30454949 0 30454949 G G G G G G G G G G G G T T T T T T G G
6 chr6_30465829 0 30465829 C C T T T T C C C C C C C C C C C C C C
6 chr6_30467944 0 30467944 T T C C T T T T T T T T T T T T T T T T
6 chr6_30468458 0 30468458 T T T T T T T T T T T T C C C C C C T T
6 chr6_30474453 0 30474453 G G A A G G G G G G G G G G G G G G G G
6 chr6_30477753 0 30477753 C C C C C C C C C C C C C C T T C C C C
6 chr6_30483236 0 30483236 A A A A A A A A G G G G A A A A A A A A
6 chr6_30488822 0 30488822 G G G G G G G G G G G G C C C C C C G G
6 chr6_30492294 0 30492294 A A A A A A A A G G G G A A A A A A A A
6 chr6_30499036 0 30499036 A A A A A A A A C C C C A A A A A A A A
6 chr6_30503746 0 30503746 G G G G G G G G G G G G G G G G A G G G
6 chr6_30508499 0 30508499 C C C C C C C C C C C C C T C C C C C C
6 chr6_30512286 0 30512286 A A A A A A A A A A A A A A A A G G A A
6 chr6_30512803 0 30512803 C C C C C C C C T T T T C C C C C C C C
6 chr6_30512812 0 30512812 G G G G G G G G G G G G A A G G G G G G
6 chr6_30513015 0 30513015 C C C C C C C C G G G G C C C C C C C C
6 chr6_30514195 0 30514195 G G G G G G G G G G G G G G G G A A G G
6 chr6_30519860 0 30519860 A A A G A A A A A A A A A A A A A A A A
6 chr6_30530056 0 30530056 G G G G G G G G G G G G G G G G A A G G
6 chr6_30541504 0 30541504 G G G G G G G G C C C C G G G G G G G G
6 chr6_30545975 0 30545975 C C C C C C G G C C C C C C C C C C C C
6 chr6_30558045 0 30558045 C C C C C C C C C C C T C C C C C C C C
6 chr6_30564236 0 30564236 T T T T T T T T T T T T T T C T T T T T
6 chr6_30573028 0 30573028 A G G G G G G G G G G G G G G G G G G G
6 chr6_30574195 0 30574195 A A A A A A A A A G G G A A A A A A A A
6 chr6_30576960 0 30576960 T T T T T T T T T T T T C T T T T T T T
6 chr6_30596507 0 30596507 C C C C C C C C C C C C C C C C G G C C
6 chr6_30600904 0 30600904 T T G G G G T T T T T T T T T T T T T T
6 chr6_30600952 0 30600952 T T T T T T T T C C C C T T T T T T T T
6 chr6_30612328 0 30612328 C C C C C C C C C C G G C C C C C C C C
6 chr6_30622516 0 30622516 C C C C C G C C C C C C C C C C C C C C
6 chr6_30627217 0 30627217 T T T T T T T T T T C T T T T T T T T T
6 chr6_30633947 0 30633947 C C C C C C C C C G G G C C C C C C C C
6 chr6_30636530 0 30636530 A A A A A A A A A A A A A C A A A A A A
6 chr6_30636580 0 30636580 A G G G G G G G G G G G G G G G G G G G
6 chr6_30638299 0 30638299 T T T T T T T T T T T T T T C C T T T T
6 chr6_30640200 0 30640200 T T C C C C T T T T T T T T T T T T T T
6 chr6_30645753 0 30645753 G G G G G G G G G G A A G G G G G G G G
6 chr6_30650539 0 30650539 T T T T T T T T A T A T T T T T T T T T
6 chr6_30650553 0 30650553 C C T T T T C C C C C C C C C C C C C C
6 chr6_30656760 0 30656760 G G G G G G G G A A G G G G G G G G G G
6 chr6_30669268 0 30669268 G G G G G G G G A A A A G G G G G G G G
6 chr6_30679657 0 30679657 G G A A A A G G A A A A A A A A A A G G
6 chr6_30695241 0 30695241 T T T T T T T T C C C T T T T T T T T T
6 chr6_30698226 0 30698226 C C C C C C C C C C C C C C T T C C C C
6 chr6_30701415 0 30701415 A A A A A A A A T T T T A A A A A A A A
6 chr6_30705370 0 30705370 T T T T T T T T T T T T G G G G G G T T
6 chr6_30710259 0 30710259 T T T T T T A T T T T T T T T T T T T T
6 chr6_30720716 0 30720716 A A A A A A A A A A A A A A A A A G A A
6 chr6_30720880 0 30720880 T T C C C C T T C C C C C C C C C C T T
6 chr6_30721895 0 30721895 G G T T T T T T T T T T T T T T T T T T
6 chr6_30727393 0 30727393 A A A A A A A A A A A A C C A A A A A A
6 chr6_30751330 0 30751330 C C G G C C C C C C C C C C C C C C C C
6 chr6_30752239 0 30752239 C C C C C C C C A A A A C C C C C C C C
6 chr6_30755498 0 30755498 G G G G C C G G G G G G G G G G G G G G
6 chr6_30771335 0 30771335 C C C C C C C C G G C C C C C C C C C C
6 chr6_30772392 0 30772392 T T G G G G G G G G G G G G G G G G G G
6 chr6_30775992 0 30775992 C C G G C C C C C C C C C C C C C C C C
6 chr6_30778460 0 30778460 T T A A T T T T T T T T T T T T T T T T
6 chr6_30779945 0 30779945 G G A A G G G G G G G G G G G G G G G G
6 chr6_30780028 0 30780028 A A A A A A A A G G G G A A A A A A A A
6 chr6_30791323 0 30791323 C C G G G G C C G G G G G G G G G G C C
6 chr6_30793738 0 30793738 A A A A A A A A C C C C A A A A A A A A
6 chr6_30795018 0 30795018 G G G G A A G G G G G G G G G G G G G G
6 chr6_30795276 0 30795276 C C C C T T C C C C C C C C C C C C C C
6 chr6_30797652 0 30797652 G G G G G G G G T T T T G G G G G G G G
6 chr6_30797764 0 30797764 A A A A A A A A G G G G A A A A A A A A
6 chr6_30799166 0 30799166 G G G G G G G G G T T T G G G G G G G G
6 chr6_30804816 0 30804816 A A A A A A A A A A A A A G A A A A A A
6 chr6_30807029 0 30807029 C C C C C C C C A A A A A A A A A A C C
6 chr6_30820074 0 30820074 G G G G A G G G G G G G G G G G G G G G
6 chr6_30831601 0 30831601 C C C C C C C C C C C C T T C C T T C C
6 chr6_30840289 0 30840289 C C C C C C C C T T C C C C C C C C C C
6 chr6_30840947 0 30840947 G G G G G G G G G G G G A G A A G G G G
6 chr6_30846138 0 30846138 C C T T C C C C C C C C C C C C C C C C
6 chr6_30847633 0 30847633 A A A A A G A A A A A A A A A A A A A A
6 chr6_30848594 0 30848594 A A C C A C A A A A A A A A A A A A A A
6 chr6_30858530 0 30858530 T T T T C T T T T T T T T T T T T T T T
6 chr6_30858543 0 30858543 A A A A A A A A A A A A A A G G A A A A
6 chr6_30861026 0 30861026 T T T T T T T T T T T T G T T T T T T T
6 chr6_30862383 0 30862383 A A A A A A A A A G G G A A A A A A A A
6 chr6_30866599 0 30866599 C C C C C C C C C T T T C C C C C C C C
6 chr6_30870906 0 30870906 C C C C C C C C C C C C C C C C T T C C
6 chr6_30881472 0 30881472 A A A A A A A A A C A A A A A A A A A A
6 chr6_30885036 0 30885036 C C C C C C C C C T T T C C C C C C C C
6 chr6_30888503 0 30888503 A A A A A A A A A A A A A A G G A A A A
6 chr6_30889663 0 30889663 G G G G A G G G G G G G G G G G G G G G
6 chr6_30895504 0 30895504 A A A A A A A A A G A A A A A A A A A A
6 chr6_30897895 0 30897895 C C C C C C C C C C T T C C C C C C C C
6 chr6_30900963 0 30900963 C C C C C C C C C T C C C C C C C C C C
6 chr6_30902299 0 30902299 C C C C C C C C C C C C A A C C C C C C
6 chr6_30903413 0 30903413 A A A A A A A A G G A A A A A A A A A A
6 chr6_30903732 0 30903732 A A A A A G A A A A A A A A A A A A A A
6 chr6_30912972 0 30912972 A A A A A A A A A A A A A G A A A A A A
6 chr6_30914849 0 30914849 G G A A G G G G G G G G G G G G G G G G
6 chr6_30918164 0 30918164 T T T T T T T T G T G G T T T T T T T T
6 chr6_30926522 0 30926522 C C C C C C T T C C C C C C C C C C C C
6 chr6_30935871 0 30935871 C C C C C C C C A A A A C C C C C C C C
6 chr6_30942521 0 30942521 C C T T C T C C C C C C C C C C C C C C
6 chr6_30944714 0 30944714 C C C C C T C C C C C C C C C C C C C C
6 chr6_30949477 0 30949477 T T T T T T T T C C C C T T T T T T T T
6 chr6_30958573 0 30958573 A A A A A A G G A A A A A A A A A A A A
6 chr6_30960380 0 30960380 C C C C C C C C T T T T C C C C C C C C
6 chr6_30976752 0 30976752 A A A A A A A A G G G G A A A A A A A A
6 chr6_30977460 0 30977460 A A A A A A A A A A A A A A A A G G A A
6 chr6_30979448 0 30979448 A A A A A A A A A A A A G G G G G G A A
6 chr6_30991905 0 30991905 T T T T T T T T T T T T C C C C T T T T
6 chr6_30993262 0 30993262 G G G G G G G G G G G G G G G G C C G G
6 chr6_30994238 0 30994238 A A A A A A A A G G G G A A A A A A A A
6 chr6_30994286 0 30994286 C C C C C C G G C C C C C C C C C C C C
6 chr6_31007075 0 31007075 A A A A A A A A C C C C A A A A A A A A
6 chr6_31007699 0 31007699 G G G G G G G G A A A A G G G G G G G G
6 chr6_31009854 0 31009854 A A A A A A A A A G G G A A A A A A A A
6 chr6_31011444 0 31011444 T T T T T T T T C C C C T T T T T T T T
6 chr6_31016637 0 31016637 T T T T T T T T T T T T C T T T T T T T
6 chr6_31019339 0 31019339 C C T T C T C C C C C C C C C C C C T T
6 chr6_31020923 0 31020923 C C C C C C C C C C T T C C C C C T C C
6 chr6_31027371 0 31027371 T T T T G T T T T T T T T T T T T T T T
6 chr6_31040383 0 31040383 C C C C C C C C C C C C A C A A C C C C
6 chr6_31044686 0 31044686 G G G G G G G G C C C C G G G G G G G G
6 chr6_31045245 0 31045245 C C C C C C C C G G G G C C C C C C C C
6 chr6_31053898 0 31053898 T T T T T T T T C C C C C C C C C C T T
6 chr6_31054686 0 31054686 A A A A A A A A A G A A A A A A A A A A
6 chr6_31057488 0 31057488 T T C C C C T T C C C C C C C C C C T T
6 chr6_31064737 0 31064737 C C C C C C C C C T C C C C C C C C C C
6 chr6_31065861 0 31065861 C C C C C C C C C C C C C C T T C C C C
6 chr6_31071703 0 31071703 C C C C C C C C T T T T C C C C C C C C
6 chr6_31079790 0 31079790 C C C C C C C C C C T T C C C C C C C C
6 chr6_31080062 0 31080062 G G G G G G G G G G G G G G G G T T G G
6 chr6_31081211 0 31081211 A A A A A A A A G G G G A A A A A A A A
6 chr6_31090399 0 31090399 G G G G G G G G G G G G A G G G G G G G
6 chr6_31094779 0 31094779 G G A G G G G G G G G G G G G G G G G G
6 chr6_31101048 0 31101048 G G G G G G G G G G G G A G G G G G G G
6 chr6_31108896 0 31108896 C C C C C C C C C T C C C C C C C C C C
6 chr6_31115312 0 31115312 C C T T T T C C C C C C C C C C C C C C
6 chr6_31115989 0 31115989 G G G G G G G G C C C C G G G G G G G G
6 chr6_31116766 0 31116766 C C C C C C C C T T T T C C C C C C C C
6 chr6_31119080 0 31119080 T T T T T T T T T T T T T T C C T T T T
6 chr6_31125868 0 31125868 G G A A A A G G G G G G G G G G G G G G
6 chr6_31137449 0 31137449 T T T T T T T T T T T T T T C C T T T T
6 chr6_31137681 0 31137681 T T T T T T T T T T T T C T T T T T T T
6 chr6_31138824 0 31138824 C C C C C C C C C C C C C T C C C C C C
6 chr6_31138886 0 31138886 T T T T T T T T C C C C T T T T T T T T
6 chr6_31148369 0 31148369 C T C C C C C C C C C C C C C C C C C C
6 chr6_31148376 0 31148376 G G G G G G G G G G G G G G G G A G G G
6 chr6_31151144 0 31151144 T T T T T T T T C C C C T T T T T T T T
6 chr6_31153647 0 31153647 A A A A A G A A A A A A A A A A A A A A
6 chr6_31154532 0 31154532 C C C T C C C C C C C C C C C C C C C C
6 chr6_31161838 0 31161838 C C G G G G C C C C C C G G G G G G C C
6 chr6_31163760 0 31163760 C C C C C C C C T T T T C C C C C C C C
6 chr6_31163865 0 31163865 C C C C C C C C C C C C T T C C C C C C
6 chr6_31167981 0 31167981 C C T T T T C C C C C C C C C C C C T T
6 chr6_31171496 0 31171496 G G G G G G G G G G G G C G G G G G G G
6 chr6_31172155 0 31172155 T T T T T T T T G G G G T T T T T T T T
6 chr6_31172444 0 31172444 G G G G G G G G A A A A G G G G G G G G
6 chr6_31176724 0 31176724 C C C C C T C C C C C C C C C C C C C C
6 chr6_31192324 0 31192324 C C C C C C C C C C C C C C C C C G C C
6 chr6_31195926 0 31195926 A A A A A G A A A A A A A A A A A A A A
6 chr6_31196920 0 31196920 C C C C C C C C C C C C C C C C C T C C
6 chr6_31200438 0 31200438 G G G G G G G G A A A A G G G G G G G G
6 chr6_31201666 0 31201666 C C C C C C C C C C C C C C T T C C C C
6 chr6_31214089 0 31214089 C C C C C C C C C C C C C T C C C C C C
6 chr6_31215816 0 31215816 G G G G A G G G G G G G G G G G G G G G
6 chr6_31219202 0 31219202 C C C C C C C C C C C C C C C C C T C C
6 chr6_31219913 0 31219913 A A A A A A A A A A A A A A A A A G A A
6 chr6_31222427 0 31222427 T T C C C C T T C C C C C C C C C C T T
6 chr6_31222972 0 31222972 A T T T T T T T T T T T T T T T T T T T
6 chr6_31223108 0 31223108 T T T T T T T T T T T T C T T T T T T T
6 chr6_31225376 0 31225376 C C C C C C C C C C C C C C T T C C C C
6 chr6_31228781 0 31228781 T T T T T T T T C C C C T T T T T T T T
6 chr6_31232805 0 31232805 C C C C C C C C G G G G C C C C C C C C
6 chr6_31237799 0 31237799 A A A A A A A A A A A A A A C C A A A A
6 chr6_31238786 0 31238786 G G G G G G G G A G G G G G G G G G G G
6 chr6_31246105 0 31246105 A A A A A A A A G G G G G G G G G G A A
6 chr6_31249125 0 31249125 C C C C C C C C C C C C C G C C C C C C
6 chr6_31252284 0 31252284 T T C T C T T T T T T T T T T T T T T T
6 chr6_31258042 0 31258042 A A A A A A A A G G G G A A A A A A A A
6 chr6_31260956 0 31260956 C C C C C C C C C C C C C T C C C C C C
6 chr6_31266350 0 31266350 C C C C C C T T C C C C C C C C C C C C
6 chr6_31268437 0 31268437 C C C C C C C C A A A A C C C C C C C C
6 chr6_31273923 0 31273923 G G G G G G G G A A A A G G G G G G G G
6 chr6_31275948 0 31275948 T T C C C C T T T T T T T T T T T T T T
6 chr6_31282842 0 31282842 T T T T T T T T T T T T T T C C T T T T
6 chr6_31284992 0 31284992 C C C C C C C C T T T T C C C C C C T T
6 chr6_31287055 0 31287055 A A A A A A A A A A A A A T A A A A A A
6 chr6_31301889 0 31301889 G G G G G G G G G G G G G G G G A A G G
6 chr6_31307604 0 31307604 T T G T T T T T T T T T T T T T T T T T
6 chr6_31314713 0 31314713 C C C C C C C C T T T T C C C C C C C C
6 chr6_31316233 0 31316233 G G G G G G G G G G G G G G A A G G G G
6 chr6_31317226 0 31317226 G G G G G G G G G G G G A A G G G G G G
6 chr6_31317464 0 31317464 C T T T T T T T T T T T T T T T T T C C
6 chr6_31323588 0 31323588 C C C C C C C C C C C C C T C C C C C C
6 chr6_31330711 0 31330711 T T C C C C T T C C C C C C C C C C T T
6 chr6_31333191 0 31333191 G G G G G G G G G G G G T T T T T T G G
6 chr6_31333531 0 31333531 T T T T T T T T C C C T T T T T T T T T
6 chr6_31336525 0 31336525 T T T T T T T T G G G T T T T T T T T T
6 chr6_31337921 0 31337921 A A A A A A A A G G G G A A A A A A A A
6 chr6_31338100 0 31338100 C C C C C C C C C C C C A A C C C C C C
6 chr6_31339400 0 31339400 C C C C A C C C C C C C C C C C C C C C
6 chr6_31340004 0 31340004 G G G G G G G G G G A G G G G G G G G G
6 chr6_31347696 0 31347696 G G C C C G G G G G G G G G G G G G G G
6 chr6_31347903 0 31347903 C C C C C C C C C T C C T T C C C C C C
6 chr6_31358169 0 31358169 C C A A A C C C C C C C C C C C C C C C
6 chr6_31358737 0 31358737 C C C C C C C C C C C C C C C C C T C C
6 chr6_31363497 0 31363497 G G A A A G G G G G G G G G G G G G G G
6 chr6_31364327 0 31364327 A A G G A G A A A A A A A A A A A A A A
6 chr6_31366143 0 31366143 T T T T T T T T T T T T T T C C T T T T
6 chr6_31367836 0 31367836 G G T T T T G T T T T T T T T T T T G G
6 chr6_31384546 0 31384546 A A G G G G A A G G G G G G G G G G A A
6 chr6_31385529 0 31385529 T T T T T T T T C T C C T T T T T T T T
6 chr6_31386449 0 31386449 C C C C C C C T C C C C C C C C C C C C
6 chr6_31391011 0 31391011 T T T T C T T T T T T T T T T T T T T T
6 chr6_31392370 0 31392370 T T C C C C T T T T T T T T T T T T T T
6 chr6_31397009 0 31397009 C C C C C C C C C C C C G G G G G G C C
6 chr6_31399936 0 31399936 G G G G G G G G G G A G G G G G G G G G
6 chr6_31415714 0 31415714 C C C C C C C C C C C C C C C C T T C C
6 chr6_31420358 0 31420358 T T T T T T T T C C C C T T T T T T T T
6 chr6_31421644 0 31421644 T T T T T T T T T T T T G G T T G G T T
6 chr6_31422126 0 31422126 A A A A A A A A C C C C A A A A A A A A
6 chr6_31432543 0 31432543 G G G G G G G G T T T T G G G G G G G G
6 chr6_31439615 0 31439615 C C C C C C C C C C C C C C C T C C C C
6 chr6_31443751 0 31443751 G G G G G G G G T T T T G G G G G G G G
6 chr6_31444666 0 31444666 G G G G G G G G A A A A G G G G G G G G
6 chr6_31452327 0 31452327 C C C C C C C C C C C C C T C C C C C C
6 chr6_31461044 0 31461044 G G G G G G G G C C C C G G G G G G G G
6 chr6_31463558 0 31463558 A G G G G G G G G G G G G G G G G G G G
6 chr6_31467079 0 31467079 C G G G G G G G G G G G G G G G G G G G
6 chr6_31470248 0 31470248 A A A A A A A A A A A A A G A A A A A A
6 chr6_31476124 0 31476124 C C T T C C C C C C C C C C C C C C C C
6 chr6_31476261 0 31476261 A A A A A A A G A A A A A A A A A A A A
6 chr6_31476920 0 31476920 G G A A G G G G G G G G G G G G G G G G
6 chr6_31478863 0 31478863 T T T T T T T T C C C C T T T T T T T T
6 chr6_31479209 0 31479209 T T C C C C T T C C C C C C C C C C T T
6 chr6_31479752 0 31479752 T T C C C C C C C C C C C C C C C C T T
6 chr6_31490515 0 31490515 T T T T T T T T T T T T C T T T T T T T
6 chr6_31494112 0 31494112 C C T T T T C C C C C C C C C C C C C C
6 chr6_31497192 0 31497192 C C C C C C C T C C C C C C C C C C C C
6 chr6_31499138 0 31499138 C C C C C C C C C G G G C C C C C C C C
6 chr6_31502090 0 31502090 G G G G G G G G A G A G G G G G A G G G
6 chr6_31502904 0 31502904 G G G G G G G G G G G G G G G G A G G G
6 chr6_31502957 0 31502957 A A C C C C A A C C C C C C C C C C A A
6 chr6_31503818 0 31503818 C C C C A C C C C C C C C C C C C C C C
6 chr6_31504000 0 31504000 C C C C C C C C C C C C C C C C C T C C
6 chr6_31504402 0 31504402 G G G G G G G G A A A A G G G G G G G G
6 chr6_31512009 0 31512009 C C C C C C C C T T T T C C C C C C C C
6 chr6_31517017 0 31517017 G G G G G G G G A A A A G G G G G G G G
6 chr6_31523928 0 31523928 G G G G G G G G G G G G G G G G A G G G
6 chr6_31526092 0 31526092 C C C C C C C C C C C C C C C C C G C C
6 chr6_31528236 0 31528236 C C C C C C C C C C C C C C C T C C C C
6 chr6_31529821 0 31529821 A A G G A A A A A A A A A A A A A A A A
6 chr6_31531279 0 31531279 C C C C C C C C C C C C C T C C C C C C
6 chr6_31531844 0 31531844 T T T T T T T T T T T T T T T T C T T T
6 chr6_31540551 0 31540551 C C C C C C T T C C C C C C C C C C C C
6 chr6_31542131 0 31542131 T T T T T T T T T T T T T T C C T T T T
6 chr6_31550074 0 31550074 C C C C C C C C G G C G C C C C C C C C
6 chr6_31550252 0 31550252 G G G G G G G G G G G G G G G G A A G G
6 chr6_31551968 0 31551968 T T C C C C T T C C C C C C C C C C T T
6 chr6_31552729 0 31552729 T T T T T T T T C C C T T T T T T T T T
6 chr6_31552848 0 31552848 A A A A A A A A C C C C A A A A A A A A
6 chr6_31554066 0 31554066 C C C C C C C C T T T T C C C C C C C C
6 chr6_31557402 0 31557402 T T C C C C T T C C C C C C C C C C T T
6 chr6_31560512 0 31560512 C C C C C C C C C C C T C C C C C C C C
6 chr6_31562669 0 31562669 T T T T T T T T A A A T T T T T T T T T
6 chr6_31569078 0 31569078 G G G G G G A A G G G G G G G G G G G G
6 chr6_31570189 0 31570189 T T T T T T T T C C C C T T T T T T T T
6 chr6_31575257 0 31575257 G G G G G G G G A A A A G G G G G G G G
6 chr6_31576614 0 31576614 G G A A A A G G A A A A A A A A A A A A
6 chr6_31580392 0 31580392 C C C C C C C C T T T T C C C C C C C C
6 chr6_31581224 0 31581224 T T T T T T T T C C C C T T T T T T T T
6 chr6_31582439 0 31582439 G G G G G G G G A A A A G G G G G G G G
6 chr6_31589295 0 31589295 C C C C C C C C A A A A C C C C C C C C
6 chr6_31589416 0 31589416 C C C C C C C C T T T T C C C C C C C C
6 chr6_31591041 0 31591041 G G G G A G G G G G G G G G G G G G G G
6 chr6_31602493 0 31602493 G G G G G G G G G G G G G G G G C C G G
6 chr6_31604156 0 31604156 T T T T T T T T T T T T T T C T T T T T
6 chr6_31607709 0 31607709 C C C C C C C C T T T T C C C C C C T T
6 chr6_31607940 0 31607940 A A G G G G A A G G G G G G G G G G G G
6 chr6_31608349 0 31608349 T T T T T T T T C C C C T T T T T T T T
6 chr6_31614680 0 31614680 G G G G G G A A G G G G G G G G G G G G
6 chr6_31614978 0 31614978 G G G G A G G G G G G G G G G G G G G G
6 chr6_31615477 0 31615477 C C C C C C T T C C C C C C C C C C C C
6 chr6_31616191 0 31616191 A A A A A A A A G G G G A A A A A A A A
6 chr6_31619115 0 31619115 T T T T T T T T C C C C T T T T T T T T
6 chr6_31625290 0 31625290 A A A A A A A A A A A A A A A A G G A A
6 chr6_31626393 0 31626393 T T C C C C T T T T T T T T T T T T T T
6 chr6_31627519 0 31627519 A A A A A A A A A A A A A G A A A A A A
6 chr6_31629899 0 31629899 G G G G G G G G G G G G G G A A G G G G
6 chr6_31632741 0 31632741 T T T T C T T T T T T T T T T T T T T T
6 chr6_31638471 0 31638471 C C C C C C C C C C C C C C C C C T C C
6 chr6_31646844 0 31646844 C C C C C T C C C C C C C C C C C C C C
6 chr6_31648812 0 31648812 A A A A A A A A G G G G A A A A A A A A
6 chr6_31649211 0 31649211 C C C C C C T T C C C C C C C C C C C C
6 chr6_31651229 0 31651229 C C C C C C C C C C C C C C T T C C C C
6 chr6_31666016 0 31666016 C C C C C C C C T T T T C C C C C C C C
6 chr6_31675522 0 31675522 A A C C C C A A C C C C C C C C C C A A
6 chr6_31679360 0 31679360 A A A A A A A A A A A A A A A A G G A A
6 chr6_31688584 0 31688584 G G C C C C G G C C C C C C C C C C G G
6 chr6_31692070 0 31692070 C C C C C C C C C C C C C C C C T T C C
6 chr6_31711105 0 31711105 A G G G G G G G G G G G G G G G G G G G
6 chr6_31714825 0 31714825 G G G G A G G G G G G G G G G G G G G G
6 chr6_31718823 0 31718823 T T T T T T T T A T T T T T T T T T T T
6 chr6_31729589 0 31729589 T T T T G T T T T T T T T T T T T T T T
6 chr6_31731067 0 31731067 C C C C C C C C C C C C C C C T C C C C
6 chr6_31732316 0 31732316 C C A A A A C C C C C C C C C C C C C C
6 chr6_31734138 0 31734138 C C C C C C C C C C C C C C C C T T C C
6 chr6_31735357 0 31735357 C C C C C T C C C C C C T T C C C C C C
6 chr6_31737658 0 31737658 T T C C C C T T T T T T T T T T T T T T
6 chr6_31745582 0 31745582 T T T T A T T T T T T T T T T T T T T T
6 chr6_31745739 0 31745739 A A A A A A A A A A A G A A A A A A A A
6 chr6_31756876 0 31756876 A A A A A A A A A G A A A A A A A A A A
6 chr6_31758067 0 31758067 T T T T T T T T T T T T T T C T T T T T
6 chr6_31774708 0 31774708 G G A A A A G G A A A A A A A A A A G G
6 chr6_31776869 0 31776869 C T C C C C C C C C C C C C C C C C C C
6 chr6_31782375 0 31782375 C C C C C C G G C C C C C C C C C C C C
6 chr6_31788168 0 31788168 G G G G G G G G C C C C G G G G G G G G
6 chr6_31792070 0 31792070 C T T T T T C C T T T T T T T T T T C C
6 chr6_31795815 0 31795815 G G G G G G G G C C C C G G G G G G G G
6 chr6_31796791 0 31796791 C G C C C C C C C C C C C C C C C C C C
6 chr6_31797891 0 31797891 A A A A A A G G A A A A A A A A A A A A
6 chr6_31800200 0 31800200 A A C C A A A A A A A A A A A A A A A A
6 chr6_31803154 0 31803154 G G A A G G G G G G G G G G G G G G G G
6 chr6_31806066 0 31806066 T T T T T T T T T T T T C T T T T T T T
6 chr6_31821649 0 31821649 G G G G G G G G G G G G C C G G G G G G
6 chr6_31822069 0 31822069 T T T T T T T T T T T T T T G G T T T T
6 chr6_31828461 0 31828461 A A A A A A A A G G G G A A A A A A A A
6 chr6_31831698 0 31831698 C C C C C C C C C C C T C C C C C C C C
6 chr6_31842657 0 31842657 G G C C C C C C C C C C C C C C C C G G
6 chr6_31846454 0 31846454 C C C C C C C C C C C C G G G G G G C C
6 chr6_31849029 0 31849029 A A A A A A A A G G G G A A A A G G A A
6 chr6_31856463 0 31856463 G G C C C C G G C C C C C C C C C C C C
6 chr6_31856844 0 31856844 A A A A A A A A A A A G A G A A A A A A
6 chr6_31861836 0 31861836 T T T T T T T T T T T T T T T T C C T T
6 chr6_31865894 0 31865894 T T T T T T T T A A A A A A A A A A T T
6 chr6_31866118 0 31866118 G G G G G G G G C C C C G G G G G G G G
6 chr6_31866902 0 31866902 A A A A A A A A G G G G A A A A A A A A
6 chr6_31868421 0 31868421 G G G G G G G G G G G G C C G G G G G G
6 chr6_31868522 0 31868522 A A C C A A A A A A A A A A A A A A A A
6 chr6_31868779 0 31868779 G G G G G T G G G G G G G G G G G G G G
6 chr6_31874801 0 31874801 T T T T T T T T T T T T T T T T A T T T
6 chr6_31875625 0 31875625 G G G G A G G G G G G G G G G G G G G G
6 chr6_31881344 0 31881344 A A A A A A A A G G G G A A A A A A A A
6 chr6_31895406 0 31895406 A A G G A A A A A A A A A A A A A A A A
6 chr6_31901148 0 31901148 G G G G G G G G A A A A G G G G G G G G
6 chr6_31911527 0 31911527 A A A A A A A A A A A A G G G G A A A A
6 chr6_31912502 0 31912502 C C C C C C C C A A A C C C C C C C C C
6 chr6_31916786 0 31916786 G G G G G T G G G G G G G G G G G G G G
6 chr6_31917169 0 31917169 G G G G C C G G G G G G G G G G G G G G
6 chr6_31918730 0 31918730 T T T T T T T T C C C C T T T T T T T T
6 chr6_31926061 0 31926061 C T T T T T T T T T T T T T T T T T C C
6 chr6_31946204 0 31946204 T T T T T T T T C C C C T T T T T T T T
6 chr6_31949500 0 31949500 G G G G G G G G G G A A G G G G G G G G
6 chr6_31951891 0 31951891 C C C C C C C C T T T T C C C C C C C C
6 chr6_31952364 0 31952364 C C C C C C C C C C T T C C C C C C C C
6 chr6_31954380 0 31954380 T T T T T T T T T T T T C T T T T T T T
6 chr6_31965502 0 31965502 C C C C C C C C T T C C C C C C C C C C
6 chr6_31967042 0 31967042 C C C C C C A C C C C C C C C C C C C C
6 chr6_31972373 0 31972373 A A A A A A A A A A A A A C A A A A A A
6 chr6_31980139 0 31980139 T T T T T T T T G G T T T T T T T T T T
6 chr6_31984164 0 31984164 C C C C C C C C C C C T C C C C C C C C
6 chr6_31985358 0 31985358 A A A A A A A A C C A A A A A A A A A A
6 chr6_31997013 0 31997013 T T C C C C T T C C C C C T C C C C T T
6 chr6_32001053 0 32001053 A A A A A A A A A A A A A C A A A A A A
6 chr6_32003140 0 32003140 C C C C C C C C T T T T C C C C C C C C
6 chr6_32011148 0 32011148 G G A A A A A A A A A A A A A A A A G G
6 chr6_32011886 0 32011886 T T T T T T T T T T T T T T T T C C T T
6 chr6_32011922 0 32011922 T T T T T T T T T T T T T T G T T T T T
6 chr6_32014230 0 32014230 C C C C C C C C C C C C C C C T C C C C
6 chr6_32014975 0 32014975 A A A A A A A A A A A G A A A A A A A A
6 chr6_32021864 0 32021864 C C T T C C C C C C C C C C C C C C C C
6 chr6_32023863 0 32023863 A A A A A A A A A A A A G G A A A A A A
6 chr6_32024799 0 32024799 G G G G A G G G G G G G G G G G G G G G
6 chr6_32025896 0 32025896 G G G G G G G G G G C C G G G G G G G G
6 chr6_32027749 0 32027749 A G G G G G G G G G G G G G G G G G G G
6 chr6_32032693 0 32032693 C C C C C C C T C C C C C C C C C C C C
6 chr6_32037278 0 32037278 A A A A A A A A G G G G A A A A A A A A
6 chr6_32038442 0 32038442 C C C C C C C C A A A A C C C C C C C C
6 chr6_32068449 0 32068449 T T A A T T T T T T T T T T T T T T T T
6 chr6_32070911 0 32070911 G G G G G G G G G G A G G G G G G G G G
6 chr6_32076406 0 32076406 C C C C C C C C G G G G C C C C C C C C
6 chr6_32080952 0 32080952 A A A A A A A A A G A A A A A A A A A A
6 chr6_32081485 0 32081485 C C C C C C C C G G G G C C C C C C C C
6 chr6_32086305 0 32086305 G G G G G G G G G G G G G G G G C C G G
6 chr6_32092595 0 32092595 T T T T T T T T G G G G T T T T T T T T
6 chr6_32092652 0 32092652 A A A A A A A A G G G G A A A A A A A A
6 chr6_32099261 0 32099261 G G A A A A G G A A A A A A A A A A G G
6 chr6_32100939 0 32100939 C C C C C C C C C C C C C C C G C C C C
6 chr6_32101525 0 32101525 C C C C C C C C C C C C C T C C C C C C
6 chr6_32105735 0 32105735 C C C C C C T T C C C C C C C C C C C C
6 chr6_32105875 0 32105875 G G G G G G G G A A A A G G G G G G G G
6 chr6_32118400 0 32118400 C C C C C C C C C T C C C C C C C C C C
6 chr6_32120005 0 32120005 T T T T T T T T C T C C T T T T T T T T
6 chr6_32121159 0 32121159 G G A A A A G G A A A A A A A A A A G G
6 chr6_32123484 0 32123484 C C C C C C T T C C C C C C C C C C C C
6 chr6_32127095 0 32127095 G G C C C C G G G G G G G G G G G G G G
6 chr6_32135104 0 32135104 G G G G G G G G T T G G G G G G G G G G
6 chr6_32138328 0 32138328 A A A A A A A A G G G G A A A A A A A A
6 chr6_32143152 0 32143152 A A T T T T T T T T T T T T T T T T T T
6 chr6_32149743 0 32149743 C C C C C C C C C C C C C C C C T T C C
6 chr6_32157587 0 32157587 C C C C C C C C C C C C C C C T C C C C
6 chr6_32166092 0 32166092 G G A A A A A A A A A A A A A A A A G G
6 chr6_32169206 0 32169206 G G A A A G G G G G G G G G G G G G G G
6 chr6_32170389 0 32170389 A A A A A A A A G G G G A A A A A A A A
6 chr6_32175858 0 32175858 C C C C C C C C C C C C T T C C C C C C
6 chr6_32177762 0 32177762 T T T T T T T T A A A A T T T T T T T T
6 chr6_32179763 0 32179763 G G G G A G G G G G G G G G G G A A G G
6 chr6_32189612 0 32189612 T T C C C C T T C C C C C C C C C C T T
6 chr6_32201478 0 32201478 A A A A A A A A G G G G A A A A A A A A
6 chr6_32206360 0 32206360 G G G G G G G G A A A A G G G G G G G G
6 chr6_32215336 0 32215336 A A A A A A A A A A A A G G G G A A A A
6 chr6_32216349 0 32216349 A A A A A A A A G G G G A A A A A A A A
6 chr6_32222499 0 32222499 G G G G A G G G G G G G G G G G G G G G
6 chr6_32225226 0 32225226 C C T T T T C C C C C C C C C C C C C C
6 chr6_32227634 0 32227634 C C C C C C C C A A A A C C C C C C C C
6 chr6_32237426 0 32237426 C C C C C C C C C C C C T T C C C C C C
6 chr6_32239555 0 32239555 G G G G G G G G G G G G A A A A A A G G
6 chr6_32248535 0 32248535 C C C C C C C C C C C C C C C C A A C C
6 chr6_32256106 0 32256106 C C C C C C C C A A A A C C C C C C C C
6 chr6_32279674 0 32279674 G G G G G G G G G G C C G G G G G G G G
6 chr6_32289872 0 32289872 T T T T T T T T A A A A T T T T T T T T
6 chr6_32290320 0 32290320 A A A A A A A A A A A A C C A A A A A A
6 chr6_32300050 0 32300050 G G A A A A G G A A A A A A A A A A G G
6 chr6_32300522 0 32300522 A A A A A A A A A A A A C C C C C C A A
6 chr6_32310238 0 32310238 C C C C C C C C C C C C T T T T T T C C
6 chr6_32311895 0 32311895 C T C C C C C C C C C C C C C C C C C C
6 chr6_32313313 0 32313313 G G G G G G G G G G G G G G G G T T G G
6 chr6_32319660 0 32319660 C T C C C C C C C C C C C C C C C C C C
6 chr6_32331047 0 32331047 T T A T T T T T T T T T T T T T T T T T
6 chr6_32336492 0 32336492 A A A A A A A A C C C C C C A A A A A A
6 chr6_32347507 0 32347507 A A A A A A A A T T T T A A A A A A A A
6 chr6_32351046 0 32351046 T T T T T T T T G G G T T T T T T T T T
6 chr6_32356325 0 32356325 T T G G G T T T T T T T T T T T T T T T
6 chr6_32358760 0 32358760 C C T T T T C C T T T T T T T T T T C C
6 chr6_32359075 0 32359075 T T T T T T T T T T C T T T T T T T T T
6 chr6_32359347 0 32359347 C T T T T T C C T T T T T T T T T T T T
6 chr6_32361862 0 32361862 A A A A A A A A G G G G A A A A A A A A
6 chr6_32364962 0 32364962 A A A A A A A A A A A A A A C C A A A A
6 chr6_32367982 0 32367982 G G C C C C G G C C C C C C C C C C G G
6 chr6_32373276 0 32373276 T T T T T T T T T T T T T T T T C C T T
6 chr6_32377615 0 32377615 G G A A A A G G A A A A A A A A A A G G
6 chr6_32386634 0 32386634 C C C C C T C C C C C C C C C C C C C C
6 chr6_32390238 0 32390238 C C C C C C C C C C A C C C C C C C C C
6 chr6_32394471 0 32394471 A A A A A A A A A A A A A C A A A A A A
6 chr6_32404956 0 32404956 C C C C C C C C C C C C C T C C C C C C
6 chr6_32408798 0 32408798 C C C C C C C C C C C C C C G G C C C C
6 chr6_32409626 0 32409626 C C C C C C C C C C C C C T C C C C C C
6 chr6_32414153 0 32414153 A A A A A A A A A A A A A A A A A G A A
6 chr6_32422658 0 32422658 A G A A A A G G A A A A A A A A A A G G
6 chr6_32422996 0 32422996 C C C C C C C C T T T T C C C C C C C C
6 chr6_32423477 0 32423477 C C C C C C C C C C C C C T C C C C C C
6 chr6_32424085 0 32424085 T T C C C T T T T T T T T T T T T T T T
6 chr6_32429885 0 32429885 T T T T T T T T T T T T C C T T C C T T
6 chr6_32441139 0 32441139 C C C C C C C C T T C C C T C C C C C C
6 chr6_32442747 0 32442747 G G G G G G G G G G G G G G G G A G G G
6 chr6_32453794 0 32453794 A A A A A G A A A A A A A A A A A A A A
6 chr6_32460957 0 32460957 G G T T G T G G G G G G G G G G G G G G
6 chr6_32462384 0 32462384 C C C C C C C C T T T T C C C C C C C C
6 chr6_32463359 0 32463359 A A A A A G A A G G A G A A A A A A A A
6 chr6_32477080 0 32477080 G G G G G T G G G G G G G G G G G G G G
6 chr6_32478171 0 32478171 C C C C C T C C C C C T C C C C C C C C
6 chr6_32482382 0 32482382 A A A A A A A A T T T T A A A A A A A A
6 chr6_32482823 0 32482823 G G G G A G G G G G G G G G G G G G G G
6 chr6_32487254 0 32487254 C C C C C C C C C C C C C C T T C C C C
6 chr6_32487769 0 32487769 C C C C C C C T T T T T C C C C C C C C
6 chr6_32506967 0 32506967 G G A A G G G G G G G G G G G G G G G G
6 chr6_32509698 0 32509698 C C C C C C C C T T T T C C C C C C C C
6 chr6_32511962 0 32511962 G G G G A G G G G G G G G G G G G G G G
6 chr6_32513224 0 32513224 T T T T T T T T G G G T T T T T T T T T
6 chr6_32518727 0 32518727 C C C C C C C C C C C C C T C C C C C C
6 chr6_32520015 0 32520015 G G G G G G G G G G G T G G G G G G G G
6 chr6_32522112 0 32522112 C C C C C C C C C C C C C T C C C C C C
6 chr6_32525082 0 32525082 T T A A T T T T T T T T T T T T T T T T
6 chr6_32528760 0 32528760 T T T T T T T T G G G G T T T T T T T T
6 chr6_32535006 0 32535006 T T T T T T T T C C C C T T T T T T T T
6 chr6_32545650 0 32545650 G G A A G G G G G G G G G G G G G G G G
6 chr6_32562048 0 32562048 G G G G G G A A G G G G G G G G G G G G
6 chr6_32562139 0 32562139 A A G G A G A A A A A A A A A A A A A A
6 chr6_32563994 0 32563994 T T T T T T T T C C C C T T T T T T T T
6 chr6_32573182 0 32573182 A A A A A A A A A A A G A A A A A A A A
6 chr6_32575720 0 32575720 C T T T T T T T T T T T T T T T T T T T
6 chr6_32578689 0 32578689 A A A A A A A A G G G G A A A A A A A A
6 chr6_32580171 0 32580171 C C C C C C C C C C C C C G C C C C C C
6 chr6_32580925 0 32580925 T T T T T T T T T T T T T T C C T T T T
6 chr6_32581088 0 32581088 A A A A A A A A A A A A A G A A A A A A
6 chr6_32582733 0 32582733 A A A A A A A A A A A A A A A A G G A A
6 chr6_32583662 0 32583662 G G T T T T G G T T T T T T T T T T G G
6 chr6_32584502 0 32584502 T T T T T T T T C C C C T T T T T T T T
6 chr6_32601132 0 32601132 T T T T T T T T C T C T T T T T T T T T
6 chr6_32606328 0 32606328 T T T T T T T T T T T T C C T T T T T T
6 chr6_32606834 0 32606834 G G G G G G G G A A A A G G G G G G G G
6 chr6_32615075 0 32615075 G G G G G G G G A A A A G G G G G G G G
6 chr6_32625757 0 32625757 A A A G G G A A A A A A A A A A A A A A
6 chr6_32632766 0 32632766 C C C C C C C C T T T T C C C C C C C C
6 chr6_32647530 0 32647530 A A A G A G A A A A A A A A A A A A A A
6 chr6_32647597 0 32647597 G G G G G G G G A A A A G G G G G G G G
6 chr6_32658622 0 32658622 G G A G G G G G G G G G G G G G G G G G
6 chr6_32665030 0 32665030 T T T T G T T T T T T T T T T T T T T T
6 chr6_32671290 0 32671290 G G G G A G G G G G G G G G G G G G G G
6 chr6_32679792 0 32679792 C C C C C C C C G G G G C C C C C C C C
6 chr6_32681857 0 32681857 G G G G G G G G G G A G G G G G G G G G
6 chr6_32686384 0 32686384 A A A A A A A A G G G G A A A A A A A A
6 chr6_32688761 0 32688761 C C C C C C C C T T T T C C C C C C C C
6 chr6_32690447 0 32690447 G G G G G G G G G G A G G G G G G G G G
6 chr6_32690827 0 32690827 A A A A A A A A G G G G A A A A A A A A
6 chr6_32691352 0 32691352 C C C C C T C C C C C C C C C C C C C C
6 chr6_32691595 0 32691595 C C C C C C C C T T T T C C C C C C C C
6 chr6_32696582 0 32696582 G G G G G G G G G G G G G G A A G G G G
6 chr6_32699674 0 32699674 G G G G G G G G C G C G G G G G G G G G
6 chr6_32699946 0 32699946 A A A A A A A A G G G G A A A A A A A A
6 chr6_32701558 0 32701558 C C C C C C C C C C C C C T C C C C C C
6 chr6_32702591 0 32702591 A A G G G G A A G G G G G G G G G G A A
6 chr6_32705350 0 32705350 A A A A A G A A A A A A A A A A A A A A
6 chr6_32708626 0 32708626 C C A C C C C C C C C C C C C C C C C C
6 chr6_32710872 0 32710872 C C C C C T C C C C C C C C C C C C C C
6 chr6_32715525 0 32715525 G G G G G G G G G G A G G G G G G G G G
6 chr6_32716258 0 32716258 C C C C C C C C C C C C C C T T C C C C
6 chr6_32718505 0 32718505 G G C G G G G G G G G G G G G G G G G G
6 chr6_32718814 0 32718814 C C T T T T C T T T T T T T T T T T C C
6 chr6_32725148 0 32725148 A A A A A A A A C C C C A A A A A A A A
6 chr6_32728207 0 32728207 A A A A A A A A A A A A A A C C C C A A
6 chr6_32729602 0 32729602 A A A A A A A A A A A A G G G G G G A A
6 chr6_32729796 0 32729796 C C C C C C T T C C C C C C C C C C C C
6 chr6_32730534 0 32730534 T T T T T T T T T T T T T T T T C C T T
6 chr6_32731454 0 32731454 C C C C C C A C C C C C C C C C C C C C
6 chr6_32747018 0 32747018 C C C C C C C C C C C C C G C C C C C C
6 chr6_32753560 0 32753560 T T T T T T T T T T T T T T G G T T T T
6 chr6_32758231 0 32758231 C C C T C C C C C C C C T T T T T T C C
6 chr6_32759316 0 32759316 A A A A A A A A A A A A A A A A T T A A
6 chr6_32760529 0 32760529 T T A T A T T T T T T T A A A A A A T T
6 chr6_32761686 0 32761686 T T T T T T T T C C C C T T T T T T T T
6 chr6_32761736 0 32761736 T T T T A T T T T T T T T T T T T T T T
6 chr6_32768411 0 32768411 C C C T C C C C C C C T C C C C C C C C
6 chr6_32768591 0 32768591 C T C C C C C C C C C C C C C C C C T T
6 chr6_32774106 0 32774106 G G G G G G C C G G G G G G G G G G G G
6 chr6_32778128 0 32778128 G G G G G G G G A G G G G G G G G G G G
6 chr6_32783869 0 32783869 C C C C C C C C C C C C C C C C C T C C
6 chr6_32785278 0 32785278 T T T T T T G G T T T T T T T T T T T T
6 chr6_32788810 0 32788810 C C C C C C C C C C C C C T C C C C C C
6 chr6_32788919 0 32788919 T T T T T T T T C C C C T T T T T T T T
6 chr6_32789032 0 32789032 G G C G G G G G G G G G G G G G G G G G
6 chr6_32789933 0 32789933 G G G G G G G T G G G G G G G G G G G G
6 chr6_32800996 0 32800996 G G A G G G G G G G G G G G G G G G G G
6 chr6_32810961 0 32810961 A A A A A A A A A A A A A A G G A A A A
6 chr6_32811540 0 32811540 G G A G G G G G G G G G G G G G G G G G
6 chr6_32811622 0 32811622 C C C C C C C C C T C C C C C C C C C C
6 chr6_32813859 0 32813859 T T T T T T T T C T C C T T T T T T T T
6 chr6_32814672 0 32814672 T T T T T T T T T T T T T T T T C C T T
6 chr6_32814895 0 32814895 T T T T T T T T C C C C C C T T T T T T
6 chr6_32815199 0 32815199 A A A A A A A A A A A A G G G G G G A A
6 chr6_32815336 0 32815336 T T C C C C T T T T T T C C C C C C T T
6 chr6_32826648 0 32826648 A A A A A A A A A A A A A G A A A A A A
6 chr6_32827416 0 32827416 C G C C C C G G C C C C C C C C C C C C
6 chr6_32831791 0 32831791 G G G G G G A G G G G G G G G G G G G G
6 chr6_32849201 0 32849201 G G T T T T G G G G G G G G G G G G G G
6 chr6_32852028 0 32852028 A A C C C C A A A A A A A A A A A A A A
6 chr6_32860475 0 32860475 G G A A A A G G G G G G G G G G G G G G
6 chr6_32861393 0 32861393 C C C C C C C C C C C C C C T T C C C C
6 chr6_32862569 0 32862569 C T C C C C C T C C C C C C C C C C C C
6 chr6_32863387 0 32863387 T T T T T T T T T T T T G T T T T T T T
6 chr6_32882704 0 32882704 G G G G G G G G G G G G A G G G G G G G
6 chr6_32889966 0 32889966 G G G G G G G G G G G G G G G G A A G G
6 chr6_32890552 0 32890552 T T T T T T T T T T T T C C T T T T T T
6 chr6_32892450 0 32892450 C C T T T T C C C C C C C C C C C C C C
6 chr6_32893172 0 32893172 G G G G G G G G G G C G G G G G G G G G
6 chr6_32898344 0 32898344 G G T T G T G G G T G G G G G G G G G G
6 chr6_32901985 0 32901985 C C C C C C C C C T C C C C C C C C C C
6 chr6_32902759 0 32902759 A A A A A A A A A A A G A A A A A A A A
6 chr6_32909491 0 32909491 C C C C C C C C T T T T C C C C C C C C
6 chr6_32910755 0 32910755 C T T T T T T T T T T T T T T T T T T T
6 chr6_32922736 0 32922736 T T T T T T T T T T C T T T T T T T T T
6 chr6_32925109 0 32925109 G G G G G G G G A A A A G G G G G G G G
6 chr6_32929467 0 32929467 G G G G G G A G G G G G G G G G G G G G
6 chr6_32930440 0 32930440 G G A A G G G G G G G G G G G G G G G G
6 chr6_32931110 0 32931110 C C C C C C C C G G G G C C C C C C C C
6 chr6_32931241 0 32931241 G G G G G G G G C G C C G G G G G G G G
6 chr6_32931871 0 32931871 G G G G G G C G G G G G G G G G G G G G
6 chr6_32932539 0 32932539 T T T T T T T T C C C T T T T T T T T T
6 chr6_32935154 0 32935154 A A A A A A A A A A A A A A G G A A A A
6 chr6_32941403 0 32941403 G G T T G G G G G G G G G G G G G G G G
6 chr6_32943633 0 32943633 C C T T C T C C C C C C C C C C C C C C
6 chr6_32944825 0 32944825 A A G G A A A A A A A A A A A A A A A A
6 chr6_32950593 0 32950593 A C C C C C C C C C C C C C C C C C C C
6 chr6_32951419 0 32951419 T T T T T T T T T T T T C C C C T T T T
6 chr6_32956632 0 32956632 C C C C C C C C C C C C T T T T C C C C
6 chr6_32956694 0 32956694 C C C C C C C C A A A A C C C C A A C C
6 chr6_32956828 0 32956828 G G A A G G G G G G G G G G G G G G G G
6 chr6_32956936 0 32956936 A C C C C C C C C C C C C C C C C C C C
6 chr6_32957335 0 32957335 C T C C C C C C C C C C C C C C C C C C
6 chr6_32960750 0 32960750 A A A A A A A A A A A A G G G G G G A A
6 chr6_32962609 0 32962609 G G G G G G G G G G G G G G A A G G G G
6 chr6_32963616 0 32963616 C C C C C C C C C C C C C C C C A A C C
6 chr6_32964922 0 32964922 A A A A A A A A C C C C A A A A A A A A
6 chr6_32968618 0 32968618 G G G T G G G G G G G G G G G G G G G G
6 chr6_32968671 0 32968671 T T G T T T T T T T T T T T T T T T T T
6 chr6_32970453 0 32970453 C C C G C C C C C C C C C C C C C C C C
6 chr6_32971913 0 32971913 G G G G G G G G G G G G G G G G A A G G
6 chr6_32972430 0 32972430 A A A A A A A A A T A A A A A A A A A A
6 chr6_32973192 0 32973192 G G G G G G G G A A A G G G G G G G G G
6 chr6_32987847 0 32987847 T T G G G G G G G G G G G G G G G G G G
6 chr6_32992764 0 32992764 C C G G G G G G G G G G G G G G G G G G
6 chr6_32994475 0 32994475 C C C C C C C C T T T T C C C C C C C C
6 chr6_32999835 0 32999835 A A A A A A A A A A A G A A A A A A A A
6 chr6_33003970 0 33003970 G G G G G G G G G G G G A G G G G G G G
6 chr6_33006020 0 33006020 G G A A A A G G G G G G A A A A A A G G
6 chr6_33027292 0 33027292 C C C C C C C C T T T T C C C C C C C C
6 chr6_33035446 0 33035446 T T C C C C T T C C C C C C C C C C T T
6 chr6_33035542 0 33035542 T T T T T T C C T T T T T T T T T T T T
6 chr6_33039518 0 33039518 A A G G G G A A G G G G G G G G G G A A
6 chr6_33042757 0 33042757 A A T T T T A A A A A A A A A A A A A A
6 chr6_33045666 0 33045666 C C C C C C C C C C C C C T T T C C C C
6 chr6_33046896 0 33046896 C C C C C C C C C T C C C C C C C C C C
6 chr6_33052734 0 33052734 G G T T T T G G G G G G G G G G G G G G
6 chr6_33053128 0 33053128 C C C C C C C C T T T T T T T T T T C C
6 chr6_33057808 0 33057808 T T T T T T T T G G G G T T T T T T T T
6 chr6_33057973 0 33057973 C C C C C C C C G G G G C C C C C C C C
6 chr6_33072135 0 33072135 C C C C C C C C C C C T C C C C C C C C
6 chr6_33076383 0 33076383 C C C C C C C C C C C C C C A A C C C C
6 chr6_33078403 0 33078403 A A A A A A A A A A A A A A A A A G A A
6 chr6_33090953 0 33090953 C C C C C C C C C C C C G G C C C C C C
6 chr6_33091726 0 33091726 C C C C C C C C C C C C T T C C C C C C
6 chr6_33092311 0 33092311 T T T T T T T T T T T T T T T T C T T T
6 chr6_33098988 0 33098988 G G G G G G G G G G G G G G A A G G G G
6 chr6_33099875 0 33099875 G G G G G G G G G G A G G G G G G G G G
6 chr6_33100978 0 33100978 T T C C T T T T T T T T T T T T T T T T
6 chr6_33101212 0 33101212 G G G G G G G G A A A A G G G G G G G G
6 chr6_33104525 0 33104525 G G G G G G G G A A A A G G G G G G G G
6 chr6_33119483 0 33119483 G G G G G G G G G G G G A G G G G G G G
6 chr6_33122105 0 33122105 T T T T T T T T T T T T C T T T T T T T
6 chr6_33125322 0 33125322 G G G G G G G G T T T T G G G G G G G G
6 chr6_33129591 0 33129591 A A A G A A A A A A A A A A A A A A A A
6 chr6_33132710 0 33132710 C C T T T T C C C C C C C C C C C C C C
6 chr6_33135810 0 33135810 C C C C C C C C C C C C C C C C T T C C
6 chr6_33140176 0 33140176 C C C C C C C C C C C C C C T T C C C C
6 chr6_33146479 0 33146479 A A A A A A A A A A A A A G A A A A A A
6 chr6_33150614 0 33150614 A A A A A A A A G G G G A A A A A A A A
6 chr6_33150834 0 33150834 C C C C C C C C C C C C C C C C T T C C
6 chr6_33151741 0 33151741 G G G G G G G G G G A G G G G G G G G G
6 chr6_33154704 0 33154704 C C C C C C C C G G G G C C C C C C C C
6 chr6_33158878 0 33158878 A G A A A A A A A A A A A A A A A A A A
6 chr6_33160007 0 33160007 C C C C C C C C T T T T C C C C C C C C
6 chr6_33167350 0 33167350 T T T T T T C T T T T T T T T T T T T T
6 chr6_33167454 0 33167454 T T T T T T T T C C C C T T T T T T T T
6 chr6_33175585 0 33175585 C C C C C C T T C C C C C C C C C C C C
6 chr6_33177095 0 33177095 G G G G G G G G G G G G G G A A G G G G
6 chr6_33177852 0 33177852 G G G G C G G G G G G G G G G G G G G G
6 chr6_33185265 0 33185265 G G G G G G G G A A A A G G G G G G G G
6 chr6_33187553 0 33187553 G G G G G G G G G G G G T T T T G G G G
6 chr6_33190324 0 33190324 C C T T T T C C C C C C C C C C C C C C
6 chr6_33191947 0 33191947 C T C C C C C C C C C C C C C C C C T T
6 chr6_33198739 0 33198739 T T T T C T T T T T T T T T T T T T T T
6 chr6_33201336 0 33201336 C C C C C C C C C C C C T T C C C C C C
6 chr6_33205097 0 33205097 T T T T C T T T T T T T T T T T T T T T
6 chr6_33207318 0 33207318 G G G G G G G G G G A G G G G G G G G G
6 chr6_33216342 0 33216342 G G G G A G G G G G G G G G G G G G G G
6 chr6_33216513 0 33216513 G G G G G G G G G G G G A G G G G G G G
6 chr6_33216770 0 33216770 G G G G G G G G A A G G G G G G G G G G
6 chr6_33219067 0 33219067 A A G G G G A A A A A A A A A A A A A A
6 chr6_33222073 0 33222073 A A A A A A G G A A A A A A A A A A A A
6 chr6_33226247 0 33226247 A A A A A A A A G G A A A A A A A A A A
6 chr6_33227811 0 33227811 C C A A A C C C C C C C C C C C C C C C
6 chr6_33229601 0 33229601 A A A A A A A A C C A C A A A A A A A A
6 chr6_33237099 0 33237099 G G G G G G G G G G G G C G G G G G G G
6 chr6_33238677 0 33238677 G G A A A G G G G G G G G G G G G G G G
6 chr6_33248519 0 33248519 C C C C C C C C C C C C A A A A A A C C
6 chr6_33252269 0 33252269 T T T T T T T T C C C C T T T T T T T T
6 chr6_33252665 0 33252665 A A A A A A A A G G G G A A A A A A A A
6 chr6_33254724 0 33254724 A A G G G G A A A A A A A A A A A A A A
6 chr6_33259569 0 33259569 T T T T T T T T T T T T A T A A T T T T
6 chr6_33270131 0 33270131 C C C C C C C C G G G G C C C C C C C C
6 chr6_33274378 0 33274378 A A A A A A A A A A A A A A A A G G A A
6 chr6_33276238 0 33276238 C C C C C C C C C C C C C T C C C C C C
6 chr6_33278371 0 33278371 T T T T T T T T C C C C T T T T T T T T
6 chr6_33282619 0 33282619 A A G G G G A A A A A A A A A A A A A A
6 chr6_33285228 0 33285228 C C C C C C C C T T T T C C C C C C C C
6 chr6_33287395 0 33287395 T T T T T T T T T T T T A A T T A A T T
6 chr6_33299938 0 33299938 G G G G G G G G G G G G C C G G G G G G
6 chr6_33302660 0 33302660 A A A G A A A A A A A A A A A A A A A A
6 chr6_33306948 0 33306948 C C C C C C C C T T T T C C C C C C C C
6 chr6_33308365 0 33308365 G G G G G G A G G G G G G G G G G G G G
6 chr6_33309572 0 33309572 C T C C C C C C C C C C C C C C C C T T
6 chr6_33313096 0 33313096 G G G G G G G G G G G G G G G G A G G G
6 chr6_33314274 0 33314274 G G G G G G G G G G G G C G G G G G G G
6 chr6_33315325 0 33315325 T T T T T T T T T T T T C T T T T T T T
6 chr6_33322571 0 33322571 G G G G G G G G G G G G A G G G G G G G
6 chr6_33324465 0 33324465 C C C C C C C C C C C C A C C C C C C C
6 chr6_33334421 0 33334421 C C A A A C C C C C C C C C C C C C C C
6 chr6_33336761 0 33336761 C C C C C C C T C C C C C C C C C C C C
6 chr6_33338971 0 33338971 C C G G C G C C C C C C C C C C C C C C
6 chr6_33343136 0 33343136 C C C C C C C C C C C C T T T T T T C C
6 chr6_33345755 0 33345755 C C C C C C C C C C C C C C A A C C C C
6 chr6_33347604 0 33347604 C C C C C C C C C C C C C C T T C C C C
6 chr6_33358790 0 33358790 C C C C C C C C T T T T C C C C C C C C
6 chr6_33359149 0 33359149 T T T T T T T T T T A T T T T T T T T T
6 chr6_33359295 0 33359295 C C C C C C C C G G G G C C C C C C C C
6 chr6_33362452 0 33362452 C C T T T T C C C C C C C C C C C C C C
6 chr6_33370972 0 33370972 C C C C C C C C T T T T C C C C C C T T
6 chr6_33373882 0 33373882 C C C C C C C C T T T T C C C C C C C C
6 chr6_33377807 0 33377807 A A A A A A A A A A A A A C A A A A A A
6 chr6_33378673 0 33378673 C C C C C C C C C C C C A A C C C C C C
6 chr6_33387893 0 33387893 A A A A A A A A G G G G A A A A A A A A
6 chr6_33389715 0 33389715 A A A A A A A A G G G G A A A A A A A A
6 chr6_33390007 0 33390007 A A A A A A A A A A A A A G A A A A A A
6 chr6_33398017 0 33398017 C C C C C C C C C C C T C C C C T T C C
6 chr6_33411666 0 33411666 A A A A A G A A A A A A A A A A A A A A
6 chr6_33413795 0 33413795 C C C C C C C C T T T T C C C C C C C C
6 chr6_33415771 0 33415771 A A A A A A A A C C C C A A A A A A A A
6 chr6_33432622 0 33432622 G G G G A G G G G G G G G G G G G G G G
6 chr6_33441346 0 33441346 T T T T T T T T C C C C T T T T T T T T
6 chr6_33450471 0 33450471 T T T T T T T T C C C C T T T T T T T T
6 chr6_33450535 0 33450535 C C C C C T C C C C C C C C C C C C C C
6 chr6_33450639 0 33450639 C C C C C C C C G G G G C C C C C C C C
6 chr6_33451370 0 33451370 A A G G G G A A G G G G G G G G G G A A
6 chr6_33451497 0 33451497 A G G G G G G G G G G G G G G G G G G G
6 chr6_33454808 0 33454808 A A A A A A A A G G G G A A A A A A A A
6 chr6_33454919 0 33454919 G G G G G G G G A A A A G G G G G G G G
6 chr6_33458382 0 33458382 C C C C C C C C C C C C C T C C C C C C
6 chr6_33461041 0 33461041 C C C C C C C C C C C C C T C C C C C C
6 chr6_33462066 0 33462066 C C C C C C C C A A A A C C C C C C C C
6 chr6_33474702 0 33474702 A A A A A A A A A A A A A C A A A A A A
6 chr6_33485089 0 33485089 G G G G G G G G A G A A G G G G G G G G
6 chr6_33491967 0 33491967 G G C G C C G G G G G G G G G G G G G G
6 chr6_33499676 0 33499676 G G G G G G G G A A A A G G G G G G G G
6 chr6_33506700 0 33506700 C C C C C C C C C C C C C C C C T T C C
6 chr6_33513204 0 33513204 T T C C C C T T T T T T T T T T T T T T
6 chr6_33514163 0 33514163 A A A A A A A A A A A A A C C C A A A A
6 chr6_33517712 0 33517712 G G G G C G G G G G G G G G G G G G G G
6 chr6_33518187 0 33518187 A A A A A A A A A A A A A C A A C C A A
6 chr6_33522346 0 33522346 A A A A A G A A A A A A A A A A A A A A
6 chr6_33525552 0 33525552 T T T T T T T T T T T T A T T T T T T T
6 chr6_33533934 0 33533934 T T T T T T T T T T T T C C C C C C T T
6 chr6_33534732 0 33534732 G G G G C C G G G G G G G G G G G G G G
6 chr6_33538455 0 33538455 G G G G G G G G G G G G A G G G G G G G
6 chr6_33543385 0 33543385 A A A A A A A C A A A A A A A A A A A A
6 chr6_33545223 0 33545223 T T T T T T T T G G G G T T T T T T T T
6 chr6_33548867 0 33548867 C C C C C C C C C C C C C C C T C C C C
6 chr6_33549680 0 33549680 T T T T T T T T A A A A T T T T T T T T
6 chr6_33553226 0 33553226 A G G G G G G G G G G G G G G G G G G G
6 chr6_33554662 0 33554662 A A A A A A A A A T A A A A A A A A A A
6 chr6_33560381 0 33560381 A A G G G G A A G G G G G G G G G G A A
6 chr6_33576941 0 33576941 C T C C C C C C C C C C C C C C C C C C
6 chr6_33582680 0 33582680 C C C C C C C C C T C T C C C C C C C C
6 chr6_33588548 0 33588548 C C C C C C C C C C C C C C C C C T C C
6 chr6_33600759 0 33600759 G G G G A G G G G G G G G G G G G G A A
6 chr6_33606680 0 33606680 G G G G G G G G G G G G G T G G G G G G
6 chr6_33607499 0 33607499 G G A A G G G G G G G G G G G G G G G G
6 chr6_33610820 0 33610820 T T T T A T T T T T T T T T T T T T T T
6 chr6_33611703 0 33611703 A A T T A T A A A A A A A A A A A A A A
6 chr6_33615803 0 33615803 T T T T C T T T T T T T T T T T T T T T
6 chr6_33628376 0 33628376 A A A A A G A A A A A A A A A A A A A A
6 chr6_33629326 0 33629326 A A A A A A A A G G G G A A A A A A A A
6 chr6_33629891 0 33629891 T T T T T T T T T T T T T T T T C T T T
6 chr6_33632255 0 33632255 T T T T T T T T A A A A T T T T T T T T
6 chr6_33646925 0 33646925 G G G G G G G G G G G G G G G G A G G G
6 chr6_33647730 0 33647730 A A A A A A A A G G G G A A A A A A A A
6 chr6_33647753 0 33647753 G G G G C G G G G G G G G G G G G G G G
6 chr6_33651706 0 33651706 C C C C C C C C T T T T C C C C C C C C
6 chr6_33656652 0 33656652 A A A A A C A A A A A A A A A A A A A A
6 chr6_33666691 0 33666691 A G G G G G A A G G G G G G G G G G A A
6 chr6_33667008 0 33667008 G G G G G G G G G G G G G G G G A G G G
6 chr6_33671392 0 33671392 G G G G G G G G G G G G G G A A G G G G
6 chr6_33673874 0 33673874 G G G G G G G G G G G G G G A A G G G G
6 chr6_33680129 0 33680129 G G G G G G G G G G G G G G A A G G G G
6 chr6_33683048 0 33683048 G G A A G G G G G G G G G G G G G G G G
6 chr6_33685745 0 33685745 A A A A A A A A G G G G G G G G G G A A
6 chr6_33685986 0 33685986 C C C C C T C C T T T T C C C C C C C C
6 chr6_33687458 0 33687458 A A A A A A A A A A A A A A A A A G A A
6 chr6_33689655 0 33689655 G G G G A G G G G G G G A A A A A A G G
6 chr6_33690265 0 33690265 A A A A A A A A A A A A A A A A T T A A
6 chr6_33693830 0 33693830 G G G G G G G G G G G G A A G G G G G G
6 chr6_33696396 0 33696396 T T T T T T T T T T T T C C T T T T T T
6 chr6_33700662 0 33700662 A A A A A A A A A A A A A A A A A C A A
6 chr6_33702480 0 33702480 G G G G G G G G A A A A G G G G G G G G
6 chr6_33716021 0 33716021 C C C C C T C C C C C C C C C C C C C C
6 chr6_33719101 0 33719101 C C T T C T C C C C C C C C C C C C T T
6 chr6_33723278 0 33723278 A A A A A A A A A A A A A G A A A A A A
6 chr6_33725093 0 33725093 C C C C C T C C C C C C C C C C C C C C
6 chr6_33736139 0 33736139 C C C C C C C C C C C C T T T T T T C C
6 chr6_33736283 0 33736283 G G G G G G G G G G G G G G G G A G G G
6 chr6_33739725 0 33739725 C C C C C C C C T T T T C C C C C C C C
6 chr6_33741882 0 33741882 C C C C C C C C T T T T C C C C C C C C
6 chr6_33748801 0 33748801 C C C C T T C C C C C C C C C C C C C C
6 chr6_33755649 0 33755649 A A A A A C A A A A A A A A A A A A A A
6 chr6_33771127 0 33771127 T T T T T T T T C C C C T T T T T T T T
6 chr6_33774475 0 33774475 G G G G G G G G G G A G G G G G G G G G
6 chr6_33774700 0 33774700 T T T T T T T T A A A T T T T T T T T T
6 chr6_33774807 0 33774807 A C C C C C C C C C C C C C C C C C C C
6 chr6_33783088 0 33783088 G G A A G G G G G G G G G G G G G G G G
6 chr6_33786920 0 33786920 C G G G G G C C G G G G G G G G G G G G
6 chr6_33788193 0 33788193 C C C C C C C C C C C C C C C C A A C C
6 chr6_33790164 0 33790164 C C C C C C C C T T T T C C C C C C C C
6 chr6_33792424 0 33792424 C C C C C C A C C C C C C C C C C C C C
6 chr6_33792651 0 33792651 G G A A A A G G G G G G A A A A A A G G
6 chr6_33800253 0 33800253 T T T T T T T T T T T T C T T T T T T T
6 chr6_33800500 0 33800500 G G A A A A G G G G G G G G G G G G G G
6 chr6_33801613 0 33801613 T T T T T T T T C C C C T T T T T T T T
6 chr6_33802882 0 33802882 G G G G G G A G G G G G G G G G G G A A
6 chr6_33804334 0 33804334 G G G G G G G G G G G G A G G G G G G G
6 chr6_33804429 0 33804429 A A A A A A A A G G G G A A A A A A A A
6 chr6_33804816 0 33804816 G G G G G G G G G G A G G G G G G G G G
6 chr6_33808553 0 33808553 C C C C A C C C A A A A C C C C C C C C
6 chr6_33809542 0 33809542 A A A A A A A A A A A A A G A A A A A A
6 chr6_33809736 0 33809736 C C C C C C C C C C C C C C C C T T C C
6 chr6_33818334 0 33818334 A A A A A A A A A A A A A G A A A A A A
6 chr6_33820196 0 33820196 G G G G G G G G G G A G G G G G G G G G
6 chr6_33821165 0 33821165 A A A A A A A A A A A A A C A A A A A A
6 chr6_33822777 0 33822777 G G G G G G G G G G G G G G A G G G G G
6 chr6_33822849 0 33822849 T T G G G T T T T T T T T T T T T T T T
6 chr6_33823219 0 33823219 C C C C C C C C T T T T C C C C C C C C
6 chr6_33834662 0 33834662 G G G G G G G G G T G G G G G G G G G G
6 chr6_33837479 0 33837479 C C C C A C C C C C C C C C C C C C C C
6 chr6_33843790 0 33843790 T T T T C T T T T T T T T T T T T T T T
6 chr6_33849085 0 33849085 A A A A A A A A G G G G A A A A A A A A
6 chr6_33852640 0 33852640 G G A G A A G G G G G G G G G G G G G G
6 chr6_33856113 0 33856113 T T T T T T T T C T C C T T T T T T T T
6 chr6_33861376 0 33861376 C C C C C C C C T T T T C C C C C C C C
6 chr6_33862617 0 33862617 A A A A A A A A A A A A G G A A A A A A
6 chr6_33862909 0 33862909 G G G G A A G G G G G G G G G G G G G G
6 chr6_33866069 0 33866069 A A A A A A A A A A A A G G A A A A A A
6 chr6_33867919 0 33867919 A A G G G G A G G G G G G G G G G G A A
6 chr6_33884641 0 33884641 G G G G G G G G G G A G G G G G G G G G
6 chr6_33884856 0 33884856 G G C C C C G G G G G G C C C C C C G G
6 chr6_33897759 0 33897759 G G G G G G G G T T T T G G G G G G G G
6 chr6_33901188 0 33901188 C C C C T T C C C C C C C T C C C C C C
6 chr6_33902017 0 33902017 C C C C C C C C C C C T C C C C C C C C
6 chr6_33903397 0 33903397 T T T T T T T T T T T T T T T T A A T T
6 chr6_33904888 0 33904888 C C C C C C C C C C C C C C C C C T C C
6 chr6_33908539 0 33908539 T T C C C C T T C C C C C C C C C C T T
6 chr6_33911445 0 33911445 C C C C C C C C C C C C T T T T T T C C
6 chr6_33914329 0 33914329 C C C C C T C C C C C C C C C C C C C C
6 chr6_33916888 0 33916888 C C C C C C C C C C C C T T T T T T C C
6 chr6_33919346 0 33919346 A A A G A A A A A A A A A A A A A A A A
6 chr6_33920014 0 33920014 G G A G G G G G G G G G G G G G G G G G
6 chr6_33933402 0 33933402 T T T T T T T T T T T T T T T T C C T T
6 chr6_33937378 0 33937378 G G G G G G G G G G G G C G G G G G G G
6 chr6_33942688 0 33942688 C C C C C C C C C C C C C C C C T T C C
6 chr6_33946907 0 33946907 C C C C C C C C C C C C C T C C C C C C
6 chr6_33956891 0 33956891 G G G G G G G T G G G G G G G G G G G G
6 chr6_33981711 0 33981711 T T T T T T T T T T T T C C T T T T T T
6 chr6_33982380 0 33982380 A A A A A A A A A A A G A A A A A A A A
6 chr6_33982882 0 33982882 C C C C C C C C C C C C T T C C C C C C
6 chr6_33989010 0 33989010 T T T T T T T T T T C T T T T T T T T T
6 chr6_33996443 0 33996443 C C C C C C C C T T T T C C C C C C C C
6 chr6_34018730 0 34018730 A A A A A A A A G G G G A A A A A A A A
6 chr6_34025352 0 34025352 T T T T T T T T T T T T A T T T T T T T
6 chr6_34027428 0 34027428 T T T T T T T T T T T T T T T T A T T T
6 chr6_34039728 0 34039728 A A A A A A A A A A A C A A A A A A A A
6 chr6_34041880 0 34041880 G G G G G G G G A A A A G G G G G G G G
6 chr6_34054270 0 34054270 A A A A A A A A G G G G A A A A A A A A
6 chr6_34061618 0 34061618 T T T T T T T T T T T T G T T T T T T T
6 chr6_34065101 0 34065101 C C C C C C C C G G G G C C C C C C C C
6 chr6_34069588 0 34069588 C C C C C C C C C C C T C C C C C C C C
6 chr6_34071303 0 34071303 C C C T C C C C C C C C C C C C C C C C
6 chr6_34072155 0 34072155 C C C C C C C C C C C C C T C C C C C C
6 chr6_34076398 0 34076398 C C C C C C C C C C C C C T C C C C C C
6 chr6_34080567 0 34080567 C C C C C C C T C C C C C C C C C C C C
6 chr6_34082148 0 34082148 G G G G G G G G G G G G G G G G A A G G
6 chr6_34087873 0 34087873 G G G G G G G G A A A A G G G G G G G G
6 chr6_34088639 0 34088639 G G A G G G G G A A A A G G G G G G G G
6 chr6_34096862 0 34096862 A A A A A A A A A A A A A G A A A A A A
6 chr6_34100965 0 34100965 A A A A A A A A C C C C A A A A A A A A
6 chr6_34107605 0 34107605 G G G G G G G G G G G G A G G G G G G G
6 chr6_34108026 0 34108026 A A A A A A A A G G G G A A A A A A A A
6 chr6_34111170 0 34111170 C C C C C C C C C C C C C T C C C C C C
6 chr6_34111839 0 34111839 G G G G G G G G A A A A G G G G G G G G
6 chr6_34117964 0 34117964 G G G G G G G G G G G G A G G G G G G G
6 chr6_34118357 0 34118357 C C A A A A C C C C C C C C C C C C C C
6 chr6_34120619 0 34120619 C C C C C C C C T T T T C C C C C C C C
6 chr6_34120732 0 34120732 T T T T T T T T T T T T C T T T T T T T
6 chr6_34126054 0 34126054 G G G G G G G G A A A A G G G G G G G G
6 chr6_34128949 0 34128949 T T T T T T T T T T T T A T T T T T T T
6 chr6_34133091 0 34133091 A A A A A A A A A A A A G G G G G G A A
6 chr6_34138322 0 34138322 G G G G G G G G G G G G C G G G G G G G
6 chr6_34142333 0 34142333 G G G G G G G G A A A A G G G G G G G G
6 chr6_34143374 0 34143374 C C C C C C C C C C A C C C C C C C C C
6 chr6_34147314 0 34147314 C C C C C C C C C C C C C T C C C C C C
6 chr6_34148347 0 34148347 A A A A A A A A A A A T A A A A A A A A
6 chr6_34155375 0 34155375 C C C C C C C C C C C C C T C C C C C C
6 chr6_34158893 0 34158893 C C C C C C C C G G G G C C C C C C C C
6 chr6_34160603 0 34160603 C C C C C C C C C C C C C C C C A A C C
6 chr6_34160856 0 34160856 G G G G G G G G G G G G A A A A G G G G
6 chr6_34165689 0 34165689 G G G G G G G G G G G G A G G G G G G G
6 chr6_34180305 0 34180305 G G G G G G G G G G G G A G G G G G G G
6 chr6_34182481 0 34182481 A A A A A A A G A A A A A A A A A A A A
6 chr6_34188073 0 34188073 T T C C C C C C C C C C C C C C C C C C
6 chr6_34190581 0 34190581 G G G G C G G G G G G G G G G G G G G G
6 chr6_34192322 0 34192322 G G G G G G A G G G G G G G G G G G G G
6 chr6_34200154 0 34200154 C C A A A A C C A A A A A A A A A A C C
6 chr6_34201090 0 34201090 T T T T T T T T T T T T T T T T C C T T
6 chr6_34212341 0 34212341 G G G G G G G G C G G G G G G G G G G G
6 chr6_34226829 0 34226829 A A G G G G A A G G G G G G G G G G A A
6 chr6_34227803 0 34227803 G G A A A A G G G G G G G G G G G G G G
6 chr6_34228709 0 34228709 T T T T T T T T T T T T T T T T C C T T
6 chr6_34229172 0 34229172 G G A A A A G G G G G G A A A A A A G G
6 chr6_34237624 0 34237624 C C C C C C C C C T C T C C C C C C C C
6 chr6_34242577 0 34242577 T T T T T T G T T T T T T T T T T T T T
6 chr6_34243441 0 34243441 G G G G G G G G A A A A G G G G G G G G
6 chr6_34246393 0 34246393 A A A A A A A A A A A G A A A A A A A A
6 chr6_34251639 0 34251639 C C C C C C C C T T T T C C T T C C C C
6 chr6_34256493 0 34256493 C C T T T T C C T T T T C C C C C C C C
6 chr6_34257905 0 34257905 C C C C C C C C C C C T C C C C C C C C
6 chr6_34259981 0 34259981 T T T T T T T T T T T T T T T T C T T T
6 chr6_34262884 0 34262884 A T T T T T A T T T T T T T T T T T A A
6 chr6_34271470 0 34271470 C C C C C C C C C C C C C C T T C C C C
6 chr6_34271696 0 34271696 G G A A A A G G A A A A A A A A A A G G
6 chr6_34273995 0 34273995 G G G G G G G G G G G G G G G G A G G G
6 chr6_34274049 0 34274049 C C C C C C C C C C C C C G C C C C C C
6 chr6_34274126 0 34274126 C C C C C C C C T T T T C C C C C C C C
6 chr6_34275944 0 34275944 A A A A A A A A A A A A A G A A A A A A
6 chr6_34295393 0 34295393 C C T T C C C C T T T T T T T T T T C C
6 chr6_34300584 0 34300584 G G C C G G G G G G G G G G G G G G G G
6 chr6_34301089 0 34301089 A A G G A A A A A A A A A A A A A A A A
6 chr6_34306130 0 34306130 G G G G G G G G G G G G G G T T G G G G
6 chr6_34308869 0 34308869 A A G G G G A A G G G G G G G G G G A A
6 chr6_34312031 0 34312031 C C C C C C C C C C C C C C T T C C C C
6 chr6_34318230 0 34318230 A A G G A A A A G G G G G G G G G G A A
6 chr6_34326810 0 34326810 C C C C C C C C C C C C C C C C T T C C
6 chr6_34334079 0 34334079 C C C C C C C G C C C C C C C C C C C C
6 chr6_34335773 0 34335773 T T T T T T T T T T T T T T C C T T T T
6 chr6_34337574 0 34337574 G G A A G G G G G G G G G G G G G G G G
6 chr6_34337752 0 34337752 T T T T T T T T C C C C T T T T T T T T
6 chr6_34344290 0 34344290 C C C C C C C T C C C C C C C C C C C C
6 chr6_34350220 0 34350220 G G G G G G G G A A A A G G G G G G G G
6 chr6_34354269 0 34354269 G G G G G G G G A A A A G G G G G G G G
6 chr6_34368392 0 34368392 G G G G G G G G G G G G G G G G A A G G
6 chr6_34382192 0 34382192 G G G G G G G G G G G G A A G G G G G G
6 chr6_34384048 0 34384048 C C C C C C C C G G G G C C C C C C C C
6 chr6_34389857 0 34389857 C C C C C C C C C C C C C T C C C C C C
6 chr6_34393057 0 34393057 A A G G G G A A A A A A A A A A A A A A
6 chr6_34406496 0 34406496 G G G G G G G G G G A G G G G G G G G G
6 chr6_34418862 0 34418862 A A A A A A A A A A A A A G A A A A A A
6 chr6_34424850 0 34424850 G G G G G G G G G G G G G G G G A G G G
6 chr6_34425322 0 34425322 T T T T T T T T C C C C T T T T T T T T
6 chr6_34432027 0 34432027 A A A A A A A A A A A A C C C C A A A A
6 chr6_34436151 0 34436151 C C C C C C C C T T T T C C C C C C C C
6 chr6_34445649 0 34445649 T T T T T T T T T T C T T T T T T T T T
6 chr6_34448561 0 34448561 G G G G G G G G G G G G G G A G G G G G
6 chr6_34451119 0 34451119 A A C C A C A A A A A A A A A A A A A A
6 chr6_34451589 0 34451589 T T T T T T T T C C C C T T T T T T T T
6 chr6_34457059 0 34457059 C C C C C C C C C C C C T T C C C C C C
6 chr6_34457068 0 34457068 C C C C C C C C T T T T C C C C C C C C
6 chr6_34457607 0 34457607 A A T T T T A A A A A A A A A A A A A A
6 chr6_34465917 0 34465917 C C C C C C C C C T C C C C C C C C C C
6 chr6_34471918 0 34471918 C C C C C C C C C C C C C C C G C C C C
6 chr6_34486171 0 34486171 C C T T T T C C T T T T T T T T T T C C
6 chr6_34488763 0 34488763 T T T T T T T T C C C C T T T T T T C C
6 chr6_34489710 0 34489710 T T T T T T T T C C C C T T T T T T C C
6 chr6_34496693 0 34496693 A A A A A A A A A A A A A A G G A A A A
6 chr6_34505885 0 34505885 A A A A A A A A G G G G A A A A A A A A
6 chr6_34506759 0 34506759 C C C C C C C C C C C C C C T T C C C C
6 chr6_34507389 0 34507389 T T T T T T T T T T T T T T G G T T T T
6 chr6_34513669 0 34513669 T T G G G G G G G G G G G G G G G G T T
6 chr6_34514233 0 34514233 C C C C C C C C C C C C A C C C C C C C
6 chr6_34517109 0 34517109 A A A A A A A A A A A G A A A A A A A A
6 chr6_34518734 0 34518734 G G A A G G G G G G G G G G G G G G G G
6 chr6_34520651 0 34520651 A A A A A A A A C C C C A A A A A A A A
6 chr6_34522066 0 34522066 T T T T T T T T T T T T G T T T T T T T
6 chr6_34526055 0 34526055 G G T T G T G G G G G G G G G G G G G G
6 chr6_34527550 0 34527550 C C T T C C C C C C C C C C C C C C C C
6 chr6_34530019 0 34530019 C C T T T T C C T T T T T T T T T T C C
6 chr6_34531316 0 34531316 C C G G G G C C G G G G G G G G G G C C
6 chr6_34534116 0 34534116 C C C C C C C C C C C C A C C C C C C C
6 chr6_34538650 0 34538650 T T T T T T T T G G G G T T T T T T T T
6 chr6_34543751 0 34543751 C C C C C C C C C T C C C C C C C C C C
6 chr6_34546743 0 34546743 T T T T T T T T T T C T T T T T T T T T
6 chr6_34547979 0 34547979 G G G G G G G G G G G G G G A A A A G G
6 chr6_34549927 0 34549927 T T T T T T T T C T T T T T T T T T T T
6 chr6_34550967 0 34550967 A A A A A G A A A A A A A A A A A A A A
6 chr6_34553953 0 34553953 G G G G G G G G C C C C G G G G G G G G
6 chr6_34554241 0 34554241 C C C C C C C C C T C T C C C C C C C C
6 chr6_34561052 0 34561052 A A G G G G A A G G G G G G G G G G A A
6 chr6_34566426 0 34566426 G T G G G G G G G G G G G T G G G G G G
6 chr6_34568251 0 34568251 C C C C C C C T C C C C C C C C C C C C
6 chr6_34570520 0 34570520 A A A A A A A A A A A A A A G G A A A A
6 chr6_34570525 0 34570525 T T C C C C T T C C C C C C C C C C T T
6 chr6_34582006 0 34582006 A A A A A A A A C C C C A A A A A A A A
6 chr6_34582244 0 34582244 C C C C C C C C C C C T C C C C C C C C
6 chr6_34586200 0 34586200 G G G G G G G G G G A G G G G G G G G G
6 chr6_34594894 0 34594894 G G G G G G G G A A A A G G G G G G G G
6 chr6_34601187 0 34601187 T T T T T T T T T T T T C T T T T T T T
6 chr6_34603301 0 34603301 G G G G G G G G G G G G G G G G A A G G
6 chr6_34605491 0 34605491 A A C C C C A C C C C C C C C C C C C C
6 chr6_34613585 0 34613585 A A A A A A A A C C C C A A A A A A A A
6 chr6_34616796 0 34616796 C C C C C T C C C C C C C C C C C C C C
6 chr6_34618132 0 34618132 G G G G G G G G G G G G G G G G A G G G
6 chr6_34622870 0 34622870 A G G G G G A G G G G G G G G G G G G G
6 chr6_34624549 0 34624549 T T T T T T T T C C C C T T T T T T T T
6 chr6_34625236 0 34625236 G G G G G G G G A A A G G G G G G G G G
6 chr6_34626999 0 34626999 A A A A A A A A A A A G A A A A A A A A
6 chr6_34634421 0 34634421 T T T T T T T T T T T T T T T T C T T T
6 chr6_34636549 0 34636549 G G G G G G G G A A A A G G G G G G G G
6 chr6_34636613 0 34636613 A G G G G G A G G G G G G G G G G G G G
6 chr6_34641589 0 34641589 C C C C C C C C C C C C C T C C C C C C
6 chr6_34642062 0 34642062 T T T T T T T T C C C T T T T T T T T T
6 chr6_34645259 0 34645259 T T T T T T T T C C C C T T T T T T T T
6 chr6_34648856 0 34648856 G G G G G G G G T T T T G G G G G G G G
6 chr6_34652425 0 34652425 C C C C C C C C T T T T C C C C C C C C
6 chr6_34655184 0 34655184 G G G G G G G G A A A A G G G G G G G G
6 chr6_34655654 0 34655654 C C C C C C C C A A A A C C C C C C C C
6 chr6_34655683 0 34655683 C C C C C C C C T T T T C C C C C C C C
6 chr6_34675051 0 34675051 A A G G A A A A A A A A A A A A A A A A
6 chr6_34696579 0 34696579 T T T T T T T T T T T T T T C T T T T T
6 chr6_34703468 0 34703468 G G T T G G G G G G G G G G G G G G G G
6 chr6_34708334 0 34708334 T T C C C C T T C C C C C C C C C C T T
6 chr6_34714782 0 34714782 A A A A A G A A A A A A A A A A A A A A
6 chr6_34724768 0 34724768 A A A A A A A A A A A A A A A G A A A A
6 chr6_34726550 0 34726550 A A A A A A A A A A A A A A A A G G A A
6 chr6_34728826 0 34728826 T T G G G T T T G G G G G G G G G G T T
6 chr6_34730847 0 34730847 C C C C C C C C C C C C C C C T C C C C
6 chr6_34735858 0 34735858 C C C C C G C C C C C C C C C C C C C C
6 chr6_34745840 0 34745840 A A A A A A A A A A A A G G G G G G A A
6 chr6_34746154 0 34746154 G G G G G G G G G G G G A A A A A A G G
6 chr6_34746772 0 34746772 G G T T G G G G G G G G G G G G G G G G
6 chr6_34749733 0 34749733 G G G G G G G G T T G G G G G G G G G G
6 chr6_34756982 0 34756982 C C C C C C C C C C C C C C C C C T C C
6 chr6_34758710 0 34758710 A A A A A A A A A A G G A A A A A A A A
6 chr6_34762118 0 34762118 C C C C C C C G C C C C C C C C C C C C
6 chr6_34763931 0 34763931 G G C C G G G G G G G G G G G G G G G G
6 chr6_34768288 0 34768288 T T T T T T T T T T T T T T T T A A T T
6 chr6_34768389 0 34768389 A A A A A G A A A A A A A A A A A A A A
6 chr6_34769676 0 34769676 C C C C C C C C C C C C A C C C C C C C
6 chr6_34777477 0 34777477 C C T T C C C C C C C C C C C C C C C C
6 chr6_34781261 0 34781261 A A A A A A A A G G G G A A A A A A A A
6 chr6_34784765 0 34784765 G G G G A G G G A G G G G G G G G G G G
6 chr6_34787820 0 34787820 A A A A A A A A A A A A A A A A G G A A
6 chr6_34792216 0 34792216 A A A A A A A A A A A A A G A A A A A A
6 chr6_34794673 0 34794673 T T T T T T T T T T T T T T T T C T T T
6 chr6_34801757 0 34801757 C C C C C C C C C G C C C C C C C C C C
6 chr6_34806663 0 34806663 G G G G G G G G G G G G A G G G G G G G
6 chr6_34823502 0 34823502 G G G G G G G G A A A G G G G G G G G G
6 chr6_34823833 0 34823833 C C C C C C C C T T C T C C C C C C C C
6 chr6_34833156 0 34833156 A A A A A A A A C C C C A A A A A A A A
6 chr6_34834624 0 34834624 T T T T T T T T C C C C T T T T T T T T
6 chr6_34837471 0 34837471 C C C C C C C C C C C C C T C C C C C C
6 chr6_34842624 0 34842624 C C C C C C C C T T C C C C C C C C C C
6 chr6_34844081 0 34844081 T T T T T T T T T T T T G G T T G G T T
6 chr6_34849579 0 34849579 A G A A A A A A G G G G A A A A A A A A
6 chr6_34855550 0 34855550 T T T T T T T T T T C T T T T T T T T T
6 chr6_34855948 0 34855948 T T T T T T T T T T T T T T T T C C T T
6 chr6_34863294 0 34863294 A C A A A A A A A A A A A A A A A A A A
6 chr6_34868927 0 34868927 A A A A A A A A A A A A A A A G A A A A
6 chr6_34870247 0 34870247 A A A A A G A A A A A A A A A A A A A A
6 chr6_34891729 0 34891729 A A A A A G A A A A A A A A A A A A A A
6 chr6_34892979 0 34892979 C C T T C T C C T T T T T T T T T T C C
6 chr6_34906345 0 34906345 T T T T T T T T T T G T T T T T T T T T
6 chr6_34921934 0 34921934 C T C C C C C C C C C C C C C C C C C C
6 chr6_34936012 0 34936012 T T T T T T T T C C C C T T T T T T T T
6 chr6_34938347 0 34938347 C C C C C T C C C C C C C C C C C C C C
6 chr6_34944313 0 34944313 A A T T A A A A A A A A A A A A A A A A
6 chr6_34951174 0 34951174 C C C T C C C C C C C C C C C C C C C C
6 chr6_34953743 0 34953743 A A A A A A A A A A A A A A A A T T A A
6 chr6_34962359 0 34962359 G G G G G G A G G G G G A G G G G G G G
6 chr6_34967437 0 34967437 A A A A A A A A A A A A A C A A A A A A
6 chr6_34969122 0 34969122 A A A A A A A A G G A G A A A A A A A A
6 chr6_34971104 0 34971104 A A A A A A A A A A A A A A A C A A A A
6 chr6_34977991 0 34977991 G G G G G G G G G G G G C G C G G G G G
6 chr6_34980993 0 34980993 A A A A A A A A A A A G A A A A A A A A
6 chr6_35003908 0 35003908 G G G G G G G G G G G G G G A G G G G G
6 chr6_35006240 0 35006240 G G G G G G G G G G G G A G G G G G G G
6 chr6_35006670 0 35006670 T T C C C C C C C C C C C C C C C C C C
6 chr6_35007014 0 35007014 G G G G A G G G G G G G G G G G G G G G
6 chr6_35007986 0 35007986 A A A A A A A A G G G G A A A A A A A A
6 chr6_35009073 0 35009073 C C C C C C C C T T T T C C C C C C C C
6 chr6_35010162 0 35010162 G G G G G G G G C C C C G G G G G G G G
6 chr6_35022495 0 35022495 T T T T T T T T C T C T T T T T T T T T
6 chr6_35027542 0 35027542 T T T T T T T T C T C T T T T T T T T T
6 chr6_35029368 0 35029368 A A A A A A A A G G G G A A A A A A A A
6 chr6_35040098 0 35040098 T T T T T T T T T T T T T T T T C C T T
6 chr6_35043933 0 35043933 G G G G G G G G A A A A A A A A G G G G
6 chr6_35059055 0 35059055 C C C C C C C C C T T T C C C C C C C C
6 chr6_35064656 0 35064656 G G G G G G G G A G A A G G G G G G G G
6 chr6_35082388 0 35082388 G G G G C G G G G G G G G G G G G G G G
6 chr6_35090621 0 35090621 T T G G G T T T T T T T T T T T T T T T
6 chr6_35096892 0 35096892 C C C C C C C C C C C C T T T T C C C C
6 chr6_35099101 0 35099101 G G A G A G G G G G G G G G G G G G G G
6 chr6_35104140 0 35104140 A A A A A A A A G G G G A A A A A A A A
6 chr6_35104717 0 35104717 C C A A A A C C A A A A A A A A A A C C
6 chr6_35105694 0 35105694 G G G G G G G G G T G T G G G G G G G G
6 chr6_35106360 0 35106360 T T T T T T T T G T G T T T T T T T T T
6 chr6_35110195 0 35110195 A A G G G G A A A A A A G G G G G G A A
6 chr6_35144389 0 35144389 C C C C C C C C C C C C A A C C C C C C
6 chr6_35156162 0 35156162 C C C C C C C C C C C C T T C C C C C C
6 chr6_35171406 0 35171406 T T T T C T T T T T T T T T T T T T T T
6 chr6_35176621 0 35176621 A A A A A A A A A A A A A G A A A A A A
6 chr6_35183256 0 35183256 C C C C C C C C T T T T C C C C C C C C
6 chr6_35186240 0 35186240 T T T T T T C T T T T T T T T T T T T T
6 chr6_35192235 0 35192235 G G G G A G G G G G G G G G G G G G G G
6 chr6_35199109 0 35199109 A A G G A A A A A A A A A A A A A A A A
6 chr6_35201701 0 35201701 T T T T A T T T T T T T T T T T T T T T
6 chr6_35205174 0 35205174 G G G G G G G G C G G G G G G G G G G G
6 chr6_35209465 0 35209465 G G A A A A G G A A A A A A A A A A G G
6 chr6_35210100 0 35210100 G G G G G G G G G G G G G G A G G G G G
6 chr6_35212477 0 35212477 T T T T T T T T T T T T T T T T C T T T
6 chr6_35221448 0 35221448 A A A A A A A A A A A A A A A A G G A A
6 chr6_35229787 0 35229787 G G G G G G G G G G G G A G G G G G G G
6 chr6_35237393 0 35237393 G G G G G G A G G G G G G G G G G G G G
6 chr6_35244691 0 35244691 A A A A A A A C A A A A A A A A A A A A
6 chr6_35250459 0 35250459 C C C C C C C C T T T T C C C C C C C C
6 chr6_35251589 0 35251589 C C C C C C C C C C C C C C C C T T C C
6 chr6_35253525 0 35253525 T T T T T T T T T T C T T T T T T T T T
6 chr6_35256517 0 35256517 C C C C C C C C C C C C C C C G C C C C
6 chr6_35264294 0 35264294 G G G G A G G G G G G G G G G G G G G G
6 chr6_35265874 0 35265874 T T T T T T T T C C C C T T T T T T T T
6 chr6_35270743 0 35270743 T T T T T T T T A A A A T T T T T T T T
6 chr6_35284713 0 35284713 G G G G G G G G A G G G G G G G G G G G
6 chr6_35285658 0 35285658 A A G G G G A A A A A A A A A A A A A A
6 chr6_35288829 0 35288829 T T C C C T T T T T T T T T T T T T T T
6 chr6_35288864 0 35288864 A A A A A G A A A A A A A A A A A A A A
6 chr6_35295301 0 35295301 A A G G G G A A A A A A G G G G A A A A
6 chr6_35314418 0 35314418 A A A A A A A A A A A A A G A A A A A A
6 chr6_35321004 0 35321004 A A A A A G A A A A A A A A A A A A A A
6 chr6_35327968 0 35327968 A A A A A A A A A A A A A A T T A A A A
6 chr6_35335539 0 35335539 G G A G G G G G G G G G G G G G G G G G
6 chr6_35338514 0 35338514 C C C C C C C C T T T T C C C C C C C C
6 chr6_35338870 0 35338870 G G A A A G G G G G G G G G G G G G G G
6 chr6_35340444 0 35340444 G G G G G G G G G T G G G G G G G G G G
6 chr6_35343076 0 35343076 G G A A A A G G A A A A A A A A A A G G
6 chr6_35343986 0 35343986 C C C C C T C C C C C C C C C C C C C C
6 chr6_35344391 0 35344391 A A A A A C A A A A A A A A A A A A A A
6 chr6_35351073 0 35351073 C C C C C C C C T T T T C C C C C C C C
6 chr6_35364624 0 35364624 A A G G G G A A G G G G G G G G G G A A
6 chr6_35366396 0 35366396 G G C C C C G G C C C C C C C C C C G G
6 chr6_35373686 0 35373686 C C C C C C C C G G C G C C C C C C C C
6 chr6_35378870 0 35378870 G G A A A G G G G G G G G G G G G G G G
6 chr6_35390548 0 35390548 A A T T T T T T T T T T T T T T T T A A
6 chr6_35397696 0 35397696 T T C C C T T T T T T T T T T T T T T T
6 chr6_35405275 0 35405275 G G G G G G G G G G G G G G G G A A G G
6 chr6_35408993 0 35408993 G G G G G G A G G G G G G G G G G G G G
6 chr6_35410396 0 35410396 C C C C A C C C C C C C C C C C C C C C
6 chr6_35433276 0 35433276 G G G G G G G G G G G G A G G G G G G G
6 chr6_35446790 0 35446790 A A A A A A A A A A A A G G A A A A A A
6 chr6_35447139 0 35447139 G G C G G G G G G G G G G G G G G G G G
6 chr6_35450028 0 35450028 A A A A A A A A A A A A C C A A A A A A
6 chr6_35456734 0 35456734 G G G G G G G G C G C C G G G G G G G G
6 chr6_35463364 0 35463364 T T T T T T T T T T C T T T T T T T T T
6 chr6_35464114 0 35464114 G G G G A G G G G G G G G G G G G G G G
6 chr6_35467061 0 35467061 T T T T T T T T G G G G T T T T T T T T
6 chr6_35489133 0 35489133 G G G G C G G G G G G G G G G G G G G G
6 chr6_35489171 0 35489171 G G G G C G G G G G G G G G G G G G G G
6 chr6_35493101 0 35493101 T T T T T T T T T T C T T T T T T T T T
6 chr6_35493609 0 35493609 C C C C C C C C C C C C C C C C T T C C
6 chr6_35494439 0 35494439 T T T T T T T T C C C C T T T T T T T T
6 chr6_35509254 0 35509254 C C C C C C C C T T T T C C C C C C C C
6 chr6_35511331 0 35511331 T T T T T T T T T T T T C T T T T T T T
6 chr6_35516951 0 35516951 G G G G G T G G G G G G G G G G G G G G
6 chr6_35531194 0 35531194 G G G G A A G G G G G G G G G G G G G G
6 chr6_35538149 0 35538149 T T T T T T T T A A A A T T T T T T T T
6 chr6_35549548 0 35549548 C C C C C C C C A C C C C C C C C C C C
6 chr6_35555084 0 35555084 T T T T T T T T T T T T T T T T C T T T
6 chr6_35556279 0 35556279 G G G G G G C G G G G G G G G G G G G G
6 chr6_35576055 0 35576055 C C C C C C C C T T T T C C C C C C C C
6 chr6_35576136 0 35576136 C C C C C C C C C C C C C T T T C C C C
6 chr6_35577098 0 35577098 A A A A A A A A C C C C A A A A A A A A
6 chr6_35581068 0 35581068 A A A A A A A A G G G G A A A A A A A A
6 chr6_35581521 0 35581521 T T T T T T T T T T T T T T C C T T T T
6 chr6_35583253 0 35583253 G G G G G G G G C C C G G G G G G G G G
6 chr6_35587788 0 35587788 A A A A A G A A A A A A A A A A A A A A
6 chr6_35590933 0 35590933 T T T T C C T T T T T T T T T T T T T T
6 chr6_35600537 0 35600537 G G G G G G G G C G G G G G G G G G G G
6 chr6_35607853 0 35607853 C C C C C C C C C C C C C C T T C C C C
6 chr6_35618107 0 35618107 C C C C C C C C C C C C C T C T C C C C
6 chr6_35623556 0 35623556 T T T T T T T T C C C C T T T T T T T T
6 chr6_35630555 0 35630555 A A A A A A A A G G G G A A A A A A A A
6 chr6_35632869 0 35632869 G G G G G G A G G G G G G G G G G G G G
6 chr6_35635396 0 35635396 A A A A A A A A G G G G A A A A A A A A
6 chr6_35636403 0 35636403 C C C C C C C C C T C C C C C C C C C C
6 chr6_35640006 0 35640006 T T T T T T T T C C C C T T T T T T T T
6 chr6_35646993 0 35646993 G G G G G G G G C C C C G G G G G G G G
6 chr6_35648468 0 35648468 C C C C C C C C T T T T C C C C C C C C
6 chr6_35656572 0 35656572 C C C C C T C C C C C C C C C C C C C C
6 chr6_35656871 0 35656871 G G G G A G G G G G G G G G G G G G G G
6 chr6_35657016 0 35657016 G G G G G G G G G G G G G G G G A A G G
6 chr6_35663051 0 35663051 T T C C T T T T C C C C T T T T T T T T
6 chr6_35666953 0 35666953 G G A G G G G G G G G G G G G G G G G G
6 chr6_35669418 0 35669418 A A A A A G A A A A A A A A A A A A A A
6 chr6_35684902 0 35684902 T T T T T T T T T T T T T T C C T T T T
6 chr6_35695041 0 35695041 A A A A A A A A A A A A G G A A A A A A
6 chr6_35705876 0 35705876 G G A A A A G G G G G G G G G G G G G G
6 chr6_35715290 0 35715290 C T T T T T T T T T T T T T T T T T T T
6 chr6_35718588 0 35718588 A A A A A A A A T T T T A A A A A A A A
6 chr6_35726381 0 35726381 G G G G G G G G G G G G G G T T G G G G
6 chr6_35728737 0 35728737 T T C C T T T T T T T T T T T T T T T T
6 chr6_35729129 0 35729129 C C C C C C C C C T C C C C C C C C C C
6 chr6_35729165 0 35729165 T T T T C T T T T T T T T T T T T T T T
6 chr6_35738260 0 35738260 C C C C C C C C C C C C C C T T C C C C
6 chr6_35741988 0 35741988 A A A A A A A A A A A A A A A A G G A A
6 chr6_35742948 0 35742948 G G A A A A G G A A A A A A A A A A G G
6 chr6_35743865 0 35743865 G G G G G G G G G G G G G G G G C C G G
6 chr6_35751998 0 35751998 T T C C C C T T C C C C C C C C C C T T
6 chr6_35759067 0 35759067 A A A A A A A A A A C C A A A A A A A A
6 chr6_35761877 0 35761877 A A G G A G A A A A A A A A A A A A A A
6 chr6_35764747 0 35764747 A A A A A A A A G G G G A A A A A A A A
6 chr6_35765838 0 35765838 G G G G G G G G A G A A G G G G G G G G
6 chr6_35770180 0 35770180 T T T T T T T T T T T T T T T T C C T T
6 chr6_35770542 0 35770542 T T T T T T T T G G G G T T T T T T T T
6 chr6_35770921 0 35770921 G G G G G G G G G G C G G G G G G G G G
6 chr6_35770994 0 35770994 G G G G G G G G A G G G G G G G G G G G
6 chr6_35773446 0 35773446 C C C C T T C C C C C C C C C C C C C C
6 chr6_35777657 0 35777657 T T T T T T T T T T T T T T C T T T T T
6 chr6_35777741 0 35777741 A A A A A A A A A A A A A G A A A A A A
6 chr6_35779800 0 35779800 A A A A A A A A A G A A A A A A A A A A
6 chr6_35809107 0 35809107 C C C C C T C C C C C C C C C C C C C C
6 chr6_35811056 0 35811056 C C C C C C C C C C C C T T T T C C C C
6 chr6_35826422 0 35826422 A A A A A A A A A A A A G G G G G G A A
6 chr6_35836347 0 35836347 T T T T T T T T T T T T C T T T T T T T
6 chr6_35843340 0 35843340 G G G G G G G G A A A A G G G G G G G G
6 chr6_35850206 0 35850206 A A G G G G A A A A A A A A A A A A A A
6 chr6_35856517 0 35856517 A A G G G G A A A A A A A A A A A A A A
6 chr6_35864799 0 35864799 C C C C C C C C C C C C C C C C T T C C
6 chr6_35865338 0 35865338 G G C C C C G G G G G G G G G G G G G G
6 chr6_35894840 0 35894840 C C C C C C C C C C C C T T C C C C C C
6 chr6_35895047 0 35895047 A A A A A A A A G G G G A A A A A A A A
6 chr6_35905700 0 35905700 C C C C C C C C C C C C C C C C T T C C
6 chr6_35906996 0 35906996 A A A A A A A A A A A A A A A A G G A A
6 chr6_35910129 0 35910129 G G G G G G G G A G A G G G G G G G G G
6 chr6_35913453 0 35913453 C C C C C C C C C C C T C C C C C C C C
6 chr6_35923561 0 35923561 C C A C C C C C C C C C C C C C C C C C
6 chr6_35928596 0 35928596 G G G G G G G G A G G G G G G G G G G G
6 chr6_35947529 0 35947529 T T T T T T T T T T C T T T T T T T T T
6 chr6_35949512 0 35949512 G G G G G G G G G G G G A G G G G G G G
6 chr6_35951608 0 35951608 A A A A A A A A G G G G A A A A A A A A
6 chr6_35954451 0 35954451 G G A A G G G G G G G G G G G G G G G G
6 chr6_35962895 0 35962895 A A A A G G A A A A A A A A A A A A A A
6 chr6_35972494 0 35972494 G G G G A G G G G G G G G G G G G G A A
6 chr6_35976682 0 35976682 C C C C C C C G C C C C C C C C C C C C
6 chr6_35980011 0 35980011 T T T T C T T T T T T T T T T T T T T T
6 chr6_35989316 0 35989316 T T T T C T T T T T T T T T T T T T T T
6 chr6_35999507 0 35999507 T T T T T T T T T T A T T T T T T T T T
6 chr6_36004136 0 36004136 T T T T T T T T T T T T G T T T T T T T
6 chr6_36004860 0 36004860 T T C C C C C C C C C C C C C C C C T T
6 chr6_36007989 0 36007989 T T T T T T T T C C C C T T T T T T T T
6 chr6_36010213 0 36010213 A A C C C C A A C C C C C C C C C C A A
6 chr6_36010326 0 36010326 T T T T T T T T T T T T C C C C C C T T
6 chr6_36016453 0 36016453 T T C C T T T T T T T T T T T T T T T T
6 chr6_36033024 0 36033024 T T T T T T T T T T T T T T T T A A T T
6 chr6_36056211 0 36056211 C C C C C C C C A A A A C C C C C C C C
6 chr6_36066883 0 36066883 C C C C C C C C C C C C G G G G G G C C
6 chr6_36067677 0 36067677 T T T T T T T T C C C C C C C C C C T T
6 chr6_36087128 0 36087128 C C C C C T C C C C C C C C C C C C C C
6 chr6_36100642 0 36100642 C C C C C C C C T T T T C C C C C C C C
6 chr6_36101877 0 36101877 G G T T G T G G G G G G G G G G G G G G
6 chr6_36107175 0 36107175 A A A A A G A A A A A A A A A A A A A A
6 chr6_36108872 0 36108872 A A A A A C A A A A A A A A A A A A A A
6 chr6_36110818 0 36110818 G G G G G G G G A A A A G G G G G G G G
6 chr6_36112349 0 36112349 G G G G G G G G A A A A G G G G G G G G
6 chr6_36138168 0 36138168 A A G G A A A A G G G G A A A A A A A A
6 chr6_36139533 0 36139533 C C C C C C C C T T T T C C C T C C C C
6 chr6_36152650 0 36152650 A A A A A A A A A G A G A A A A A A A A
6 chr6_36161460 0 36161460 G G G G G G G G A A A A G G G G G G G G
6 chr6_36162097 0 36162097 A A A A A A A A A A A A A T A A A A A A
6 chr6_36172604 0 36172604 A A A A A A A A T T T T A A A A A A A A
6 chr6_36185400 0 36185400 G G G G G G G G G G C G G G G G G G G G
6 chr6_36187075 0 36187075 C C C C C C C C C C C C C T C C C C C C
6 chr6_36188247 0 36188247 C C T T T T C C T T T T T T T T T T C C
6 chr6_36193457 0 36193457 A A A A A A A A A A A A A G A A A A A A
6 chr6_36194402 0 36194402 A A A A A A A A G G G G A A A A A A A A
6 chr6_36196730 0 36196730 T T T T T T T T T T T T T T T T G T T T
6 chr6_36208475 0 36208475 A A A A A A A G A A A A A A A A A A A A
6 chr6_36213028 0 36213028 C C C C C C C C C C C C C C C G C C C C
6 chr6_36213893 0 36213893 T T T T T T T T C C C C T T T T T T T T
6 chr6_36226913 0 36226913 G G G G G G G G G G G G G G A G G G G G
6 chr6_36237844 0 36237844 C C C C C C C C C C C C A C C C C C C C
6 chr6_36238530 0 36238530 C C C C C C C C C C C C C C T T C C C C
6 chr6_36245272 0 36245272 G G G G G G G G G G G G C C C C G G G G
6 chr6_36251255 0 36251255 G G G G G G G G G G G G G G C G G G G G
6 chr6_36254342 0 36254342 G G A A A A G G A A A A A A A A A A G G
6 chr6_36263253 0 36263253 A A A A A A A A A A A A A A A A G G A A
6 chr6_36264216 0 36264216 A A G G G G A A G G G G G G G G G G A A
6 chr6_36267986 0 36267986 T T T T T T T T G G G G T T T T T T T T
6 chr6_36287223 0 36287223 A A A A A G A A A A A A A A A A A A A A
6 chr6_36288239 0 36288239 G G G G G G G G G G C G G G G G G G G G
6 chr6_36292693 0 36292693 G G G G G G G G G G G G G G A G G G G G
6 chr6_36294413 0 36294413 G G C C C C G G G G G G G G G G G G G G
6 chr6_36295815 0 36295815 C C C C C G C C C C C C C C C C C C C C
6 chr6_36298198 0 36298198 G G G G G G G G G G G G A G G G G G G G
6 chr6_36298772 0 36298772 C C C C C C C C C C A C C C C C C C C C
6 chr6_36300023 0 36300023 G G G G G G G G G G A G G G G G G G G G
6 chr6_36302897 0 36302897 C C C C C C C C C C C C C C C C C T C C
6 chr6_36303800 0 36303800 T T T T T T T T G G G G T T T T T T T T
6 chr6_36305389 0 36305389 C C T T T T C C C C C C T T T T T T C C
6 chr6_36314962 0 36314962 C C G G C G C C C C C C C C C C C C C C
6 chr6_36322709 0 36322709 C C C C C C C C C C C C C C T T C C C C
6 chr6_36330256 0 36330256 C C C C C C C C C C C C C T C C C C T T
6 chr6_36338668 0 36338668 G G G G G G G G G G G G G G G G A A G G
6 chr6_36339974 0 36339974 C C C C C C C C C C C C C C C T C C C C
6 chr6_36347601 0 36347601 A A A A A A A G A A A A A A A A A A A A
6 chr6_36349594 0 36349594 C C C C C C C C G G G G C C C C C C C C
6 chr6_36350888 0 36350888 T T T T T T T T T T T T G G T T T T T T
6 chr6_36362308 0 36362308 C C C C C C C T C C C C C C C C C C T T
6 chr6_36376172 0 36376172 C C C C C C C C T T T T C C C C C C C C
6 chr6_36387999 0 36387999 A A A A A A A A A A A A A A G G A A A A
6 chr6_36408277 0 36408277 C C C C C T C C C T C T C C C C C C C C
6 chr6_36410165 0 36410165 C C C C C T C C C C C C C C C C C C C C
6 chr6_36420420 0 36420420 C C C C C C C C C C C C C T C C C C C C
6 chr6_36421055 0 36421055 C C C C C C C C C T C T C C C C C C C C
6 chr6_36426637 0 36426637 A A C C A C A A A A A A A A A A A A A A
6 chr6_36432916 0 36432916 G G G G C G G G G G G G G G G G G G G G
6 chr6_36438694 0 36438694 G G G G G G G G C G C G G G G G G G G G
6 chr6_36452672 0 36452672 C C C C C C C C A A A A C C C C C C C C
6 chr6_36463518 0 36463518 T T T T T T T T C C C C T T T T T T T T
6 chr6_36463985 0 36463985 C C C C C C C C A A A A C C C C C C C C
6 chr6_36466143 0 36466143 G G G G G G G G C C C C G G G G G G G G
6 chr6_36475537 0 36475537 G G G G G G G G G G G G T T T T G G G G
6 chr6_36491408 0 36491408 C C C C C C C C C C C C C C C C G G C C
6 chr6_36512473 0 36512473 A A A A A A A A C C C C A A A A A A A A
6 chr6_36517807 0 36517807 G G G G G G G G A A A A G G G G G G G G
6 chr6_36520784 0 36520784 T T G T T T T T T T T T T T T T T T T T
6 chr6_36521314 0 36521314 G G G G G T G G G G G G G G G G G G G G
6 chr6_36524989 0 36524989 G G G G G G G G A A A A G G G G G G G G
6 chr6_36551010 0 36551010 G G G G G G G G G G G G C G G G G G G G
6 chr6_36551292 0 36551292 C C C C C G C C C C C C C C C C C C C C
6 chr6_36553225 0 36553225 C C C C C C C C T T T T C C C C C C C C
6 chr6_36554950 0 36554950 T T A T A A T T T T T T T T T T T T T T
6 chr6_36557992 0 36557992 G G G G G G G G G G G G G G G G A A G G
6 chr6_36565837 0 36565837 G G G G G G G G A A A G G G G G G G G G
6 chr6_36571443 0 36571443 T T C C C C T T T T T T T T T T T T T T
6 chr6_36573501 0 36573501 C C C C C C C C C C C C C T C C C C C C
6 chr6_36582315 0 36582315 C C C C C C C C G G G G C C C C C C C C
6 chr6_36589779 0 36589779 C C C C C C C T C C C C C C C C C C C C
6 chr6_36611394 0 36611394 C C C C C C C C C T C T C C C C C C C C
6 chr6_36629203 0 36629203 A A C C C C A A A A A A A A A A A A A A
6 chr6_36634465 0 36634465 G G G G G G G G G G G G G G G G A A G G
6 chr6_36638511 0 36638511 A A G G A A A A A A A A A A A A A A A A
6 chr6_36638620 0 36638620 C C T T C C C C C C C C C C C C C C C C
6 chr6_36641495 0 36641495 C C C C A C C C C C C C C C C C C C C C
6 chr6_36645774 0 36645774 G G G G G G G G G G G G G G G G T T G G
6 chr6_36646887 0 36646887 G G G G G G G G A G G G G G G G G G G G
6 chr6_36648206 0 36648206 G G A A A A A A A A A A A A A A A A A A
6 chr6_36649354 0 36649354 T T T T T T T T C C C C T T T T T T T T
6 chr6_36673745 0 36673745 G G G G G G G G G G G G A G G G G G G G
6 chr6_36698530 0 36698530 G G G G G G G G A A A A G G G G G G G G
6 chr6_36698879 0 36698879 G G G G G G G G G G G G G G G G C G G G
6 chr6_36701979 0 36701979 G G G G G G G G C G C G G G G G G G G G
6 chr6_36702154 0 36702154 T T T T T T T T C C C C T T T T T T T T
6 chr6_36703054 0 36703054 A A A A A A A A A A A A A A G G A A A A
6 chr6_36703077 0 36703077 T T C C C T T T T T T T T T T T T T T T
6 chr6_36706286 0 36706286 T T T T T T C T T T T T T T T T T T T T
6 chr6_36706892 0 36706892 C C C C C C C C C T C T C C C C C C C C
6 chr6_36709751 0 36709751 A A A A A A A A A A A G A A A A A A A A
6 chr6_36710173 0 36710173 C C C C C C C C C T C T C C C C C C C C
6 chr6_36733259 0 36733259 G G G G G G G G A G A G G G G G G G G G
6 chr6_36759656 0 36759656 C C C C C C C C G G G G C C C C C C C C
6 chr6_36762709 0 36762709 A A A A A A A A A A A A A A A G A A A A
6 chr6_36764391 0 36764391 C C C C C C C C C C C C C C T T C C C C
6 chr6_36772212 0 36772212 T T T T T T T T T T T T G G T T T T T T
6 chr6_36775108 0 36775108 C C C C C C C C C T C C C C C C C C C C
6 chr6_36775918 0 36775918 T T T T T T T T T T T T C T T T T T T T
6 chr6_36776689 0 36776689 C C T T T T C C T T T T T T T T T T C C
6 chr6_36787358 0 36787358 A A A A A A A A A A A A A C A A A A A A
6 chr6_36791194 0 36791194 C C C C C C C C C C C C C C C C G G C C
6 chr6_36796823 0 36796823 T T C C C C T T C C C C C C C C C C T T
6 chr6_36801643 0 36801643 C C T T T T C C T T T T T T T T T T C C
6 chr6_36802504 0 36802504 G G G G G G G G A A A A G G G G G G G G
6 chr6_36805117 0 36805117 C C T T T T C C C C C C C C C C C C C C
6 chr6_36819871 0 36819871 G G G G G G G G G G G G G G G G T T G G
6 chr6_36829585 0 36829585 C C C C C C C C C C C C A A C C C C C C
6 chr6_36851751 0 36851751 A A A A A A A A A A A A A A G G A A A A
6 chr6_36852680 0 36852680 C C C C C C C C C C C C C C C T C C C C
6 chr6_36853024 0 36853024 T T T T T T T T T T T T G T T T T T T T
6 chr6_36864778 0 36864778 G G G G G T G G G G G G G G G G G G G G
6 chr6_36873728 0 36873728 C C C C C T C C C C C C T T C C C C C C
6 chr6_36875266 0 36875266 A A A A A A A A A A A A A A G G A A A A
6 chr6_36875463 0 36875463 A A A A A A A A A T A A A A A A A A A A
6 chr6_36877485 0 36877485 A A A A A A A A A A A A G G A A A A A A
6 chr6_36878338 0 36878338 T T T T C T T T T T T T T T T T T T T T
6 chr6_36878606 0 36878606 A A A A A A A A A T T T A A A A A A A A
6 chr6_36879552 0 36879552 G G G G G G G G G G A G G G G G G G G G
6 chr6_36880808 0 36880808 A A A A A A A A A T A A A A A A A A A A
6 chr6_36891173 0 36891173 C C C C C C T T C C C C C T C C C C C C
6 chr6_36891191 0 36891191 T T T T T T T T T T T T T T T T G G T T
6 chr6_36898585 0 36898585 C C C C C C C C A A A A C C C C C C C C
6 chr6_36902507 0 36902507 G G G G G G G G A A A A A A A A A A G G
6 chr6_36903821 0 36903821 C C C C C C C C T T T T C C C C C C C C
6 chr6_36904662 0 36904662 T T T T T T G G T T T T T T T T T T T T
6 chr6_36910675 0 36910675 C C A A A A C C C C C C C C C C C C C C
6 chr6_36924024 0 36924024 T T T T T T T T T T C T T T T T T T T T
6 chr6_36934595 0 36934595 T T T T T T G T T T T T T T T T T T T T
6 chr6_36936472 0 36936472 C C C C C C C C C C C C C C C C C T C C
6 chr6_36939672 0 36939672 G G G G G G G G A A A A G G G G G G G G
6 chr6_36941927 0 36941927 A G A A A A A A A A A A A A A A A A G G
6 chr6_36944074 0 36944074 G G A G G G G G G G G G G G G G G G G G
6 chr6_36957255 0 36957255 A A A A A A A A A A A A A G A G G G A A
6 chr6_36962998 0 36962998 G G G G G G G G A G G G G G G G G G G G
6 chr6_36963821 0 36963821 T T G G G G T T G G G G T T T T T T T T
6 chr6_36969214 0 36969214 T T T T T T T T T T A T T T T T T T T T
6 chr6_36969969 0 36969969 G G A A G G G G G G G G G G G G G G G G
6 chr6_36992840 0 36992840 A A C C C C A A A A A A A A A A A A A A
6 chr6_37003006 0 37003006 G G G G G G G G G G A G G G G G G G G G
6 chr6_37018013 0 37018013 C C C C C C C C C C C C C C C T C C C C
6 chr6_37025514 0 37025514 A A A A A A A A A A A A A C A A A A A A
6 chr6_37030866 0 37030866 A A C C A A A A A A A A A A A A A A A A
6 chr6_37031021 0 37031021 A A C C A A A A A A A A A A A A A A A A
6 chr6_37034992 0 37034992 G G G G G G G G G G G G G G A G G G G G
6 chr6_37062907 0 37062907 C C T T T T C C T T T T T T T T T T C C
6 chr6_37063288 0 37063288 A A A A A A A A G G A A A A A A A A A A
6 chr6_37066219 0 37066219 T T C C C C T T C C C C C C C C C C T T
6 chr6_37073958 0 37073958 A A A A A A A A G G A G A A A A A A A A
6 chr6_37084656 0 37084656 G G G G G G G G G G G G A G A G G G G G
6 chr6_37095174 0 37095174 A A A A A A A A A A A A A A A G A A A A
6 chr6_37098106 0 37098106 A A A A A A A A G G G G A A A A A A A A
6 chr6_37109448 0 37109448 C C C C C C C C C C C C C C C G C C C C
6 chr6_37117286 0 37117286 C C C C C C C C T T T T C C C C C C C C
6 chr6_37128056 0 37128056 T T C C C C T T C C C C C C C C C C T T
6 chr6_37129363 0 37129363 A A A C A A A A A A A A A A A A A A A A
6 chr6_37129513 0 37129513 G G G G G G G G G G G G G G A G G G G G
6 chr6_37131993 0 37131993 A A A G A A A A A A A A A A A A A A A A
6 chr6_37133548 0 37133548 A A A A A A A A G G G G A A A A A A A A
6 chr6_37137175 0 37137175 G G G G A G G G G G G G G G G G G G G G
6 chr6_37142330 0 37142330 G G A G G G G G G G G G G G G G G G G G
6 chr6_37142340 0 37142340 T T T T T T T T T T T T T T C T T T T T
6 chr6_37146857 0 37146857 G G G G G G G G G G A G G G G G G G G G
6 chr6_37153297 0 37153297 G G G G G G G G G G A G G G G G G G G G
6 chr6_37153776 0 37153776 T T C C C C T T C C C C C C C C C C T T
6 chr6_37155324 0 37155324 C C C C C C C C A C A C C C C C C C C C
6 chr6_37163837 0 37163837 G G G G G G G G G G G G G G G G A A G G
6 chr6_37171103 0 37171103 G G G G G G G G G G G G G G G G A A G G
6 chr6_37182298 0 37182298 G G G G G G G G C C C C G G G G G G G G
6 chr6_37187996 0 37187996 G G G G G G G G G G G G C C G G G G G G
6 chr6_37223647 0 37223647 G G G G G G A A G G G G G G G G G G G G
6 chr6_37227937 0 37227937 T T T T T T T T C C C C T T T T T T T T
6 chr6_37228403 0 37228403 C C C C C C C C C C C C C C C G C C C C
6 chr6_37228424 0 37228424 C C C C C C C C C T C C C C C C C C C C
6 chr6_37229253 0 37229253 G T T T T T T T T T T T T T T T T T T T
6 chr6_37231025 0 37231025 A A G G A G A A A A A A A A A A A A A A
6 chr6_37240642 0 37240642 C C C C C C C C T T T T C C C C C C C C
6 chr6_37245528 0 37245528 A A A A A C A A A A A A A A A A A A A A
6 chr6_37247863 0 37247863 G G G G G G G G G G G G G G A G G G G G
6 chr6_37256475 0 37256475 G G G G G G A G G G G G G G G G G G G G
6 chr6_37261162 0 37261162 C C C C C C C C C T C C C C C C C C C C
6 chr6_37265179 0 37265179 A A A A A A A A A A A A A A A G A A A A
6 chr6_37266135 0 37266135 C C T T C C C C C C C C C C C C C C C C
6 chr6_37274793 0 37274793 C C C C C C C C T T T T C C C C C C C C
6 chr6_37301314 0 37301314 T T T T T T T T T T T T T T T T G G T T
6 chr6_37323700 0 37323700 A A A A A A A A G G G G A A A A A A A A
6 chr6_37324052 0 37324052 C C C C C C C C C C C C C G C C C C C C
6 chr6_37326368 0 37326368 G G A A A G G G A A A A G G G G G G G G
6 chr6_37328882 0 37328882 G G G G G G G G A G G G G G G G G G G G
6 chr6_37340141 0 37340141 A G A A A A G G A A A A A A A A A A A A
6 chr6_37363500 0 37363500 G G A G G G G G G G G G G G G G G G G G
6 chr6_37363730 0 37363730 T T T T C T T T T T T T T T T T T T T T
6 chr6_37367040 0 37367040 T T T T C C T T T T T T T T T T T T T T
6 chr6_37372973 0 37372973 A A A A A A A A G G A G A A A A A A A A
6 chr6_37374218 0 37374218 A A A A A G A A A A A A A A A A A A A A
6 chr6_37375782 0 37375782 G G G G G G G G A A A A G G G G G G G G
6 chr6_37375858 0 37375858 G G G G G G G G G G G G G G G G G T G G
6 chr6_37381229 0 37381229 A A A A A A A A G G G G A A A A A A A A
6 chr6_37387764 0 37387764 A A A A A A A A A A A A A A A A G G A A
6 chr6_37388365 0 37388365 T T T T C T T T T T T T T T T T T T T T
6 chr6_37393117 0 37393117 T T T T T T T T T T T T G G G G G G T T
6 chr6_37395762 0 37395762 G G G G A G G G G G G G G G G G G G G G
6 chr6_37398899 0 37398899 C C C C C C C C C T C T C C C C C C C C
6 chr6_37411000 0 37411000 C G C C C C C C C C C C C C C C C C C C
6 chr6_37442750 0 37442750 C C C C C C C C C C C C C C C T C C C C
6 chr6_37452551 0 37452551 T T T T T T T T G G G G T T T T T T T T
6 chr6_37460661 0 37460661 C C C C C C C C C C C C C T C C C C C C
6 chr6_37463496 0 37463496 A A A A A A A A A A A A A C A A A A A A
6 chr6_37473296 0 37473296 C C C C C C C C C C A C C C C C C C C C
6 chr6_37479238 0 37479238 T T T T T T T T T T G T T T T T T T T T
6 chr6_37479672 0 37479672 C C C C C C C C T T T T C C C C C C C C
6 chr6_37481054 0 37481054 C C C C C C C C C C C G C C C C C C C C
6 chr6_37482621 0 37482621 G G G G G G G G G G G G A A G G G G G G
6 chr6_37508922 0 37508922 T T T T T T T T C C C C T T T T T T T T
6 chr6_37517046 0 37517046 C C C C C C C C C C C C C C C C C G C C
6 chr6_37570983 0 37570983 C C C C C C C C C C C C C C C G C C C C
6 chr6_37582830 0 37582830 C C T T C T C C C C C C C C C C C C C C
6 chr6_37586326 0 37586326 C C A A C C C C C C C C C C C C C C C C
6 chr6_37589982 0 37589982 A A T T A A A A A A A A A A A A A A A A
6 chr6_37599897 0 37599897 G G G G G G G G A A A A G G G G G G G G
6 chr6_37624702 0 37624702 C C C C C T C C C C C C C C C C C C C C
6 chr6_37641321 0 37641321 T T C C T T T T T T T T T T T T T T T T
6 chr6_37642489 0 37642489 A A G G G G A A A A A A A A A A A A A A
6 chr6_37645556 0 37645556 T T T T C T T T T T T T T T T T T T T T
6 chr6_37647385 0 37647385 C C C C C C C C A A A A A A A A A A A A
6 chr6_37650461 0 37650461 A A A A A G A A A A A A A A A A A A A A
6 chr6_37678536 0 37678536 T T T T A T T T T T T T T T T T T T T T
6 chr6_37708444 0 37708444 G G G G G G C G G G G G G G G G G G G G
6 chr6_37720464 0 37720464 G G A A A G G G G G G G G G G G G G G G
6 chr6_37732913 0 37732913 G G G G G G A A G G G G G G G G G G A A
6 chr6_37733169 0 37733169 A A A A A A A A G G G G A A A A A A A A
6 chr6_37738485 0 37738485 T T T T T T T T T T C C T T T T T T T T
6 chr6_37749282 0 37749282 C C C C A C C C C C C C C C C C C C C C
6 chr6_37751237 0 37751237 T T T T C T T T T T T T C C C C C C T T
6 chr6_37758964 0 37758964 C C C C C C C C C C C C C T C C C C C C
6 chr6_37803388 0 37803388 G G G G A A G G G G G G G G G G G G G G
6 chr6_37804470 0 37804470 C C C C C C C C T T T T C C C C C C C C
6 chr6_37820078 0 37820078 A A A A A A A A A A A A G G A A A A A A
6 chr6_37837481 0 37837481 G G G G G G G G A A A A G G G G G G G G
6 chr6_37841616 0 37841616 T T T T T T T T G G G G T T T T T T T T
6 chr6_37843926 0 37843926 A G G G G G G G G G G G G G G G G G A A
6 chr6_37848041 0 37848041 G G G G G G G G A A A A G G G G G G G G
6 chr6_37859650 0 37859650 T T T T T T T T T T T T C C C C T T T T
6 chr6_37877824 0 37877824 A A A A A A A A A A A A A G A A A A A A
6 chr6_37883054 0 37883054 G G A A G G G G G G G G G G G G G G G G
6 chr6_37883104 0 37883104 A A A A A A A A T T T T A A A A A A A A
6 chr6_37885684 0 37885684 G G T T G G G G G G G G G G G G G G G G
6 chr6_37906651 0 37906651 T T T T T T T T T T G T T T T T T T T T
6 chr6_37916818 0 37916818 A A A A A A A A A G G G A A A A A A A A
6 chr6_37918236 0 37918236 A A G G A A A A A A A A A A A A A A A A
6 chr6_37919850 0 37919850 C C C C C C C C G G G G C C C C C C C C
6 chr6_37935840 0 37935840 A A A A A A A A A A A T A A A A A A A A
6 chr6_37935876 0 37935876 T T T T A T T T T T T T T T T T T T T T
6 chr6_37967130 0 37967130 A A A A G G A A A A A A G G G G A A A A
6 chr6_37985245 0 37985245 G G C C G G G G C C C C G G G G G G G G
6 chr6_37987953 0 37987953 G G G G G G G G A A A A G G G G G G G G
6 chr6_38000847 0 38000847 A A A A A A A A A A A A A G A A A A A A
6 chr6_38012835 0 38012835 G G G G G G G G A A A A A G G G A G G G
6 chr6_38014222 0 38014222 A A A A A A G G A A A A A A A A A A A A
6 chr6_38042602 0 38042602 T T T T C T T T T T T T T T T T T T T T
6 chr6_38046174 0 38046174 G G G G G G G G A A A G G G G G G G G G
6 chr6_38047139 0 38047139 T T C C C C C C C C C C C C C C C C C C
6 chr6_38074892 0 38074892 T T T T T T T T T T G T T T T T T T T T
6 chr6_38114871 0 38114871 C C C C C C A A C C C C C C C C C C C C
6 chr6_38119492 0 38119492 A A A A A A A A A A A A C C A A A A A A
6 chr6_38120106 0 38120106 G G A A G G G G G G G G A A G G G G G G
6 chr6_38169288 0 38169288 G G G G G G G G G G G G G G A G G G G G
6 chr6_38173291 0 38173291 T T C C C C T T T T T T T T T T T T T T
6 chr6_38177976 0 38177976 G G G G G G G G G G G G A A A A A A G G
6 chr6_38177977 0 38177977 C C T T T T C C T T T T C C C C C C C C
6 chr6_38187260 0 38187260 T T T T T T T T C C C T T T T T T T T T
6 chr6_38195041 0 38195041 A A A A A A A A A A A A A A A A G G A A
6 chr6_38201929 0 38201929 A A A A A A A A A A A A A A G G A A A A
6 chr6_38211541 0 38211541 G G G G G G G G G G T T G G G G G G G G
6 chr6_38221450 0 38221450 G G G G A A G G G G G G G G G G G G G G
6 chr6_38227869 0 38227869 C C C C C T C C C C C C C C C C C C C C
6 chr6_38229661 0 38229661 A A A A A A A A A A A A A A G G A A A A
6 chr6_38231206 0 38231206 G G G G A G G G G G G G G G G G G G G G
6 chr6_38234016 0 38234016 C C C C C C C C A C A A C C C C C C C C
6 chr6_38237196 0 38237196 C C C C T T C C C C C C C C T T C C C C
6 chr6_38241567 0 38241567 C C C C T T C C C C C C C C T T C C C C
6 chr6_38242874 0 38242874 T T T T C T T T T T T T T T T T T T T T
6 chr6_38253859 0 38253859 G G A A G G G G G G G G G G G G G G G G
6 chr6_38312805 0 38312805 G G C C C C G G G G G G C C C C C C G G
6 chr6_38313877 0 38313877 C C C C C C C C T T T T C C C C C C C C
6 chr6_38315589 0 38315589 C G G G G G G G G G G G G G G G G G C C
6 chr6_38318413 0 38318413 G G G G G G G G A G G G G G G G G G G G
6 chr6_38322153 0 38322153 A A C C A A A A A A A A A A A A A A A A
6 chr6_38322764 0 38322764 A A A A A A A A A A A G A A A A A A A A
6 chr6_38324149 0 38324149 C C C C C T C C C C C C C C C C C C C C
6 chr6_38345980 0 38345980 C C C C C C C C C C C G C C C C C C C C
6 chr6_38420559 0 38420559 A A G G A A A A A A A A A A A A A A A A
6 chr6_38442610 0 38442610 A C C C C C C C C C C C C C C C C C C C
6 chr6_38445006 0 38445006 G G G G G G G G G G G G T T T T T T G G
6 chr6_38472920 0 38472920 C T C C C C C T C C C C C C C C C C T T
6 chr6_38481530 0 38481530 C C C C C C C C C C C C C T C C C C C C
6 chr6_38498984 0 38498984 G G G G G G G G G G G G G G A A G G G G
6 chr6_38512761 0 38512761 T T T T T T T T T T T T T T T T C T T T
6 chr6_38523205 0 38523205 G G G G G G G G A A A A G G G G G G G G
6 chr6_38525083 0 38525083 A A A A A A A A A A A A G G A A A A A A
6 chr6_38532956 0 38532956 A C A A A A A C A A A A A A A A A A A A
6 chr6_38540248 0 38540248 C T C C C C C T C C C C C C C C C C C C
6 chr6_38543896 0 38543896 G G G G G G G G G G G G A G G G G G G G
6 chr6_38548087 0 38548087 A A A A A A A A G G G G A A A A A A A A
6 chr6_38554381 0 38554381 G G G G G G G G A A A A G G G G G G G G
6 chr6_38557854 0 38557854 C C C C C C C C C C C C C C C C C G C C
6 chr6_38560368 0 38560368 G G G G G G G G G G G G A G A A G G G G
6 chr6_38572195 0 38572195 C C C C C C C C C C C C C C C C T T C C
6 chr6_38572559 0 38572559 G G G G G G G G G G G G G T T T G G G G
6 chr6_38573744 0 38573744 G G G G G G G G G G G G G G C C G G G G
6 chr6_38574181 0 38574181 C C C C C C C C T T T T C C C C C C C C
6 chr6_38574472 0 38574472 A A G G G G A A G G G G G G G G G G A A
6 chr6_38575485 0 38575485 C C C C C T C C C C C C C C C C C C C C
6 chr6_38576664 0 38576664 G G G G G G G G G G G G G G G T G G G G
6 chr6_38576727 0 38576727 G G G G G G G G G G T T G G G G G G G G
6 chr6_38595563 0 38595563 A A G G G G A A A A A A A A A A A A A A
6 chr6_38600345 0 38600345 C C C C C C C C T T T T T T T T T T T T
6 chr6_38601366 0 38601366 C C C C C C C C C C C C A C C C C C C C
6 chr6_38607618 0 38607618 A A A A A A A A G G G G A A A A A A A A
6 chr6_38608319 0 38608319 G G G G G G G G A A A A G G G G G G G G
6 chr6_38610932 0 38610932 A A A A A A A A A A A A G G A A G G A A
6 chr6_38619570 0 38619570 A A A A A G A A A A A A A A A A A A A A
6 chr6_38631340 0 38631340 G G G G A G G G G G G G G G G G G G G G
6 chr6_38641371 0 38641371 T T T T T T T T T T T T C T T T T T T T
6 chr6_38647426 0 38647426 A A G G G G A A G G G G G G G G G G A A
6 chr6_38647954 0 38647954 G G G G G G A G G G G G G G G G G G G G
6 chr6_38648532 0 38648532 G G A A A A G G A A A A A A A A A A G G
6 chr6_38649811 0 38649811 C C C T C C C C C C C C C C C C C C C C
6 chr6_38650050 0 38650050 T T C T T T T T T T T T T T T T T T T T
6 chr6_38657151 0 38657151 C C C C C C C C T T T T C C C C C C C C
6 chr6_38662436 0 38662436 C C C C T T C C C C C C C C C C C C C C
6 chr6_38667867 0 38667867 C C C C C C C C T T T T C C C C C C C C
6 chr6_38676565 0 38676565 T T C C C C T T T T T T T T T T T T T T
6 chr6_38704333 0 38704333 G G G G G G G G G G G G G G A G G G G G
6 chr6_38708451 0 38708451 A A A A A A A A A A A A A A G G A A A A
6 chr6_38711975 0 38711975 G G G G G T G G G G G G G G G G G G G G
6 chr6_38715321 0 38715321 C C C C C C C C T T T T C C C C C C C C
6 chr6_38717647 0 38717647 G G G G A G G G G G G G G G G G G G G G
6 chr6_38721552 0 38721552 T T C T T T T T T T T T T T T T T T T T
6 chr6_38734050 0 38734050 T T G T T T T T T T T T T T T T T T T T
6 chr6_38752831 0 38752831 T T A A A A A A T T T T A A A A A A T T
6 chr6_38752846 0 38752846 C C T T T T T T C C C C T T T T T T C C
6 chr6_38753786 0 38753786 A A G G G G G G A A A A G G G G G G G G
6 chr6_38756845 0 38756845 A A A A A A A A T T T T A A A A A A A A
6 chr6_38758324 0 38758324 C C C C C C C C T T T T C C C C C C C C
6 chr6_38770037 0 38770037 C C C T C C C C C C C C C C C C C C C C
6 chr6_38802498 0 38802498 C C T T T T C C C C C C C C C C C C C C
6 chr6_38818732 0 38818732 A A A A A A A A G G G G A A A A A A A A
6 chr6_38830610 0 38830610 A A A A A A A T A A A A A A A A A A A A
6 chr6_38833379 0 38833379 C T C C C C T T C C C C C C C C C C T T
6 chr6_38839366 0 38839366 C C C C C C C C C C C C C C T T C C C C
6 chr6_38840199 0 38840199 T T T T T T T T G G G G T T T T T T T T
6 chr6_38845576 0 38845576 A A A A A A A A T T T T A A A A A A A A
6 chr6_38853766 0 38853766 G G G G G G G G G G G G G G C G G G G G
6 chr6_38855376 0 38855376 A A A A A G A A A A A A A A A A A A A A
6 chr6_38862818 0 38862818 A A A G A A A A A A A A A A A A A A A A
6 chr6_38870260 0 38870260 A A A A A A A A A A G G A A A A A A A A
6 chr6_38871541 0 38871541 A A A A A A A A A A A A A A A G A A A A
6 chr6_38875730 0 38875730 C C C C C C C C C C C C C C T T C C C C
6 chr6_38876185 0 38876185 A A A A A C A A A A A A A A A A A A A A
6 chr6_38876671 0 38876671 C C C C C C C C C C C C A C C C C C C C
6 chr6_38882592 0 38882592 C C C C C C C C C C C C C C C G C C C C
6 chr6_38889884 0 38889884 A A A A A A A A A A A A A A A A G G A A
6 chr6_38896332 0 38896332 G G G G G G G G A A G G G G G G G G G G
6 chr6_38898124 0 38898124 T T T T T T T T C T T T T T T T T T T T
6 chr6_38899910 0 38899910 G G G G A G G G G G G G G G G G G G G G
6 chr6_38902301 0 38902301 G G A A A A G G G G G G G G G G G G G G
6 chr6_38902804 0 38902804 C T T T T T T T T T T T T T T T T T T T
6 chr6_38904844 0 38904844 C C C C C C C C T T T T C C C C C C C C
6 chr6_38913686 0 38913686 C C C C C C C C G G G G C C C C C C C C
6 chr6_38917274 0 38917274 T T T T T T T T T T T T C T T T T T T T
6 chr6_38921166 0 38921166 G G G G G G G G G G G G A G G G G G G G
6 chr6_38923080 0 38923080 G G G G G G G G G G G G G G A G G G G G
6 chr6_38929769 0 38929769 A A A A A A A A A A A A A G A A A A A A
6 chr6_38931335 0 38931335 C C C C C C C C A A A A C C C C C C C C
6 chr6_38934084 0 38934084 G G G G G G G G A G G G G G G G G G G G
6 chr6_38934334 0 38934334 A A A G A A A A A A A A A A A A A A A A
6 chr6_38941946 0 38941946 G G G G G G G G T T T T G G G G G G G G
6 chr6_38945949 0 38945949 C C C C C C C C A C A C C C C C C C C C
6 chr6_38981298 0 38981298 A A A A A A A A A A A C A A A A A A A A
6 chr6_38983551 0 38983551 T T T T T T T T C C C T T T T T T T T T
6 chr6_38998176 0 38998176 A A A A A A A A A A A A A A A A A T A A
6 chr6_38999853 0 38999853 G G G G G G G G G G A G G G G G G G G G
6 chr6_39009814 0 39009814 C C C C C C C C C C C C C G C C C C C C
6 chr6_39015177 0 39015177 T T T T G G T T T T T T T T T T T T T T
6 chr6_39016739 0 39016739 C C C C C C C C C C C C C T C C C C C C
6 chr6_39018205 0 39018205 C C C C C C C C C T C T C C C C C C C C
6 chr6_39019423 0 39019423 A G A A A A A A A A A A A A A A A A G G
6 chr6_39021341 0 39021341 A G G G G G G G G G G G G G G G G G G G
6 chr6_39022909 0 39022909 C C C C C C C C T T T T C C C C C C T T
6 chr6_39024796 0 39024796 T T T T T T T T T T T T A A T T A A T T
6 chr6_39028284 0 39028284 C C C C C C C C C C C C C C C C G G C C
6 chr6_39047328 0 39047328 C C C C C T C C C C C C C C C C C C C C
6 chr6_39060779 0 39060779 A A A A A A A A A G A G A A A A A A A A
6 chr6_39068066 0 39068066 T T T T T T C T T T T T T T T T T T T T
6 chr6_39072702 0 39072702 T T T T C C T T T T T T T T T T T T T T
6 chr6_39074231 0 39074231 A A A A A A A A A A A A A T A A A A A A
6 chr6_39077375 0 39077375 C C C C C C C C T T T T T T C C C C C C
6 chr6_39077689 0 39077689 T T T T T T T T G G G G T T T T T T T T
6 chr6_39106798 0 39106798 A A A A A A A A A A A A A G A A A A A A
6 chr6_39108859 0 39108859 C C A A C C C C C C C C C C C C C C C C
6 chr6_39113998 0 39113998 A A A A A A A G A A A A A A A A A A A A
6 chr6_39115116 0 39115116 C C C C C C C C C T T T C C C C C C C C
6 chr6_39118701 0 39118701 C C C C C C C C A C C C C C C C C C C C
6 chr6_39119498 0 39119498 A A A A C C A A A A A A A A A A A A A A
6 chr6_39134035 0 39134035 G G G G G G G G A A A A G G G G G G G G
6 chr6_39175258 0 39175258 G G G G G G G G A G G G G G G G G G G G
6 chr6_39194139 0 39194139 C C C C C C C C C C C C C C T T C C C C
6 chr6_39213898 0 39213898 G G G G G G G G G G A G G G G G G G G G
6 chr6_39217181 0 39217181 G G G G G G G G A A A A G G G G G G G G
6 chr6_39218345 0 39218345 C C C C C C C C C C C T C C C C C C C C
6 chr6_39219155 0 39219155 C C C C C C C C C C T T C C C C C C C C
6 chr6_39219373 0 39219373 A A A A A A A A A A G G A A A A A A A A
6 chr6_39227201 0 39227201 A G G G G G G G G G G G G G G G G G G G
6 chr6_39230101 0 39230101 A A A A A A A A A A A A A A A A G G A A
6 chr6_39238785 0 39238785 T T T T T T T T C C C C T T T T T T T T
6 chr6_39244349 0 39244349 G G G G G G G G G G C G G G G G G G G G
6 chr6_39246695 0 39246695 C G G G G G G G G G G G G G G G G G G G
6 chr6_39249408 0 39249408 C C C C C C C C C C C C C C C C T T C C
6 chr6_39253768 0 39253768 A A A A A A A A A A A A A A G G A A A A
6 chr6_39260815 0 39260815 T T G T G G T T T T T T T T T T T T T T
6 chr6_39265231 0 39265231 T T T T T T T T T T T T T T G G T T T T
6 chr6_39267201 0 39267201 T T T T T T T T T T T T T T C C T T T T
6 chr6_39270278 0 39270278 T T T T T T T T T T T T T T T T C T T T
6 chr6_39275835 0 39275835 T T T T T T T T T T T T A T T T T T T T
6 chr6_39281275 0 39281275 A C A A A A C C A A A A A A A A A A C C
6 chr6_39287088 0 39287088 T T T T C T T T T T T T T T T T T T T T
6 chr6_39287942 0 39287942 A A A A A A A A A A A A A A G G A A A A
6 chr6_39306092 0 39306092 C C C C C C C C C C C C T T C C C C C C
6 chr6_39313788 0 39313788 G G G G G G G G G G G G G G G G A A G G
6 chr6_39319172 0 39319172 G G A A A A A A A A A A A A A A A A G G
6 chr6_39328226 0 39328226 G G G G G G G G A A A A G G G G G G G G
6 chr6_39330611 0 39330611 G G G G G G G G A A A A G G G G G G G G
6 chr6_39337168 0 39337168 C C C C C C C C C C C C C C C C C G C C
6 chr6_39342041 0 39342041 C C C C C C C C C C C C C C C C G G C C
6 chr6_39343280 0 39343280 C C C C C T C C C C C C C C C C C C C C
6 chr6_39366328 0 39366328 A A A A A A A A A A A A A G A A A A A A
6 chr6_39368820 0 39368820 T T T T T T T T C C C C T T T T T T T T
6 chr6_39372202 0 39372202 A A A A A A A A A A A A A A A C A A A A
6 chr6_39376751 0 39376751 T T T T T T T T T T T T G T T T T T T T
6 chr6_39379405 0 39379405 A A A A A A A A G G G G A A A A A A A A
6 chr6_39393233 0 39393233 A A C C A A A A A A A A A A A A A A A A
6 chr6_39406206 0 39406206 A A A A A A A A A A A G A A A A A A A A
6 chr6_39410412 0 39410412 G G G G G G G G G G G G G G G G A G G G
6 chr6_39416877 0 39416877 A A A A A A A A A A A A A A A A G G A A
6 chr6_39418520 0 39418520 C C G G C C C C C C C C C C C C C C C C
6 chr6_39424841 0 39424841 C C C C T T C C C C C C C C C C C C C C
6 chr6_39425007 0 39425007 A A A A A A A A C C C C A A A A A A A A
6 chr6_39427713 0 39427713 A A A A A A A A C C C C A A A A A A A A
6 chr6_39450459 0 39450459 C C C C C C C C C C C C C C C C C T C C
6 chr6_39460574 0 39460574 T T T T T T T T T T T T C C C C C C T T
6 chr6_39462637 0 39462637 G G T T G G G G G G G G G G G G G G G G
6 chr6_39466746 0 39466746 A A A A A A A A A A A A A C A A A A A A
6 chr6_39466826 0 39466826 C C C C C C C C C C A C C C C C C C C C
6 chr6_39479580 0 39479580 A A G G G G A A A A A A A A A A A A A A
6 chr6_39490708 0 39490708 A A G G A A A A A A A A A A A A A A A A
6 chr6_39494500 0 39494500 T T A A T T T T T T T T T T T T T T T T
6 chr6_39499681 0 39499681 G G G G G G G G G G G G G G G G A G G G
6 chr6_39502240 0 39502240 G G A G A A G G G G G G G G G G G G G G
6 chr6_39502271 0 39502271 C C C C C C C C C T T T C C C C C C C C
6 chr6_39505931 0 39505931 C C C T C C C C C C C C C C C C C C C C
6 chr6_39508380 0 39508380 T T T T T T T T G G G G T T T T T T T T
6 chr6_39513458 0 39513458 T T C C C C T T T T T T T T T T T T T T
6 chr6_39513947 0 39513947 T T T T T T T T T T T T C C T T T T T T
6 chr6_39516547 0 39516547 T T C T T T T T T T T T T T T T T T T T
6 chr6_39524103 0 39524103 A C A A A A A A A A A A A A A A A A A A
6 chr6_39526806 0 39526806 A A A A A A A A A A A A A A G G A A A A
6 chr6_39529983 0 39529983 G G G G G G G G A G G G G G G G G G G G
6 chr6_39540476 0 39540476 T T T T T T T T A T A A T T T T T T T T
6 chr6_39544784 0 39544784 C C C C C C C C C C C C C C A C C C C C
6 chr6_39550274 0 39550274 T T T T T T T T T T T T T T T T C T T T
6 chr6_39551196 0 39551196 G G T T T T T T T T T T T T T T T T T T
6 chr6_39567517 0 39567517 G G G G G G G G G G G G G G A A G G G G
6 chr6_39571292 0 39571292 A A A A A A A A G G G G A A A A A A A A
6 chr6_39594905 0 39594905 C C G G G G C C G G G G G G G G G G C C
6 chr6_39599562 0 39599562 C C A A A A C C A A A A A A A A A A C C
6 chr6_39602686 0 39602686 C C C C C C C C T T T T T T C C C C C C
6 chr6_39609295 0 39609295 C C C C C C C C T T T T C C C C C C C C
6 chr6_39614434 0 39614434 G G G G G G G G G G G G G G A A G G G G
6 chr6_39618230 0 39618230 A A A A A A A A G G G G A G G G A A A A
6 chr6_39618358 0 39618358 A A A A A A A A A A A G A A A A A A A A
6 chr6_39619485 0 39619485 A A A A A A A A A A A A A G A A A A A A
6 chr6_39620738 0 39620738 T T T T T T T T C C C T T T T T T T T T
6 chr6_39639603 0 39639603 C C C C C C C C C T C C C C C C C C C C
6 chr6_39643074 0 39643074 G G T T T T G G T T T T T T T T T T G G
6 chr6_39643486 0 39643486 A A A A A A A C A A A A A A A A A A A A
6 chr6_39666222 0 39666222 T T T T T T A T T T T T T T T T T T T T
6 chr6_39669705 0 39669705 C C C C C C C C C C C C C C C C T T C C
6 chr6_39686114 0 39686114 G G G G G G G G A A A A G G G G G G G G
6 chr6_39702207 0 39702207 C C C C C C C C A C C C C C C C C C C C
6 chr6_39712362 0 39712362 T T C C C C T T C C C C C C C C C C T T
6 chr6_39712645 0 39712645 A A A A A A A A A A A A A G G G G G A A
6 chr6_39721831 0 39721831 A A A A A A A A A A A A A A A A G G A A
6 chr6_39729799 0 39729799 C C C C T T C C C C C C C C C C C C C C
6 chr6_39737002 0 39737002 C C C C C C C C C C C C C C T T C C C C
6 chr6_39740882 0 39740882 G G G G A G G G G G G G G G G G G G G G
6 chr6_39743130 0 39743130 G G A A A A G G G G G G G G G G G G G G
6 chr6_39743370 0 39743370 G G G G G G G G A A A A G G G G G G G G
6 chr6_39744534 0 39744534 G G A A A A G G G G G G G G G G G G G G
6 chr6_39748618 0 39748618 C C A A A A A A A A A A A A A A A A C C
6 chr6_39749902 0 39749902 A G G G G G G G G G G G G G A A G G G G
6 chr6_39750054 0 39750054 G G G G G G G G C C C C G G G G G G G G
6 chr6_39754525 0 39754525 C C C C C C C C C C C T C C C C C C C C
6 chr6_39764214 0 39764214 G G G G G T G G G G G G G G G G G G G G
6 chr6_39765374 0 39765374 G G G G G G A A G G G G G G G G G G G G
6 chr6_39765596 0 39765596 G G G G G G G G G G G G G G A G G G G G
6 chr6_39766132 0 39766132 G G G G A G G G G G G G G G G G G G G G
6 chr6_39791629 0 39791629 A A A A A A A A G G G G A A A A A A A A
6 chr6_39798941 0 39798941 G G G G G G G G G G G G C C G G G G G G
6 chr6_39802364 0 39802364 G G G G G G G G A A A A G G G G G G G G
6 chr6_39806529 0 39806529 G G G G G G G G G G G G A G G G G G G G
6 chr6_39809682 0 39809682 C C T T T T C C C C C C T T T T T T C C
6 chr6_39810827 0 39810827 A G G G G G G G G G G G G G G G G G G G
6 chr6_39812696 0 39812696 G G G G G G G G G G G G G G G G A A G G
6 chr6_39815233 0 39815233 G G G G C G G G G G G G G G G G G G G G
6 chr6_39818458 0 39818458 C C T T C C C C C C C C C C C C C C C C
6 chr6_39822680 0 39822680 T T T T T T T T T T T T T T C C T T T T
6 chr6_39826958 0 39826958 G G G G G G A A G G G G G G G G G G G G
6 chr6_39830304 0 39830304 A A A A A G A A A A A A A A A A A A A A
6 chr6_39836016 0 39836016 A A A A A G A A A A A A A A A A A A A A
6 chr6_39836953 0 39836953 T T T T T T T T C C C C T T T T T T T T
6 chr6_39839237 0 39839237 C C C C C C C C C C C C T T C C C C C C
6 chr6_39855761 0 39855761 G G G G G G A A G G G G G G G G G G G G
6 chr6_39857483 0 39857483 T T T T T T T T C C C C T T T T T T T T
6 chr6_39869000 0 39869000 G G G G G G G G G G G G G T G G G G G G
6 chr6_39872548 0 39872548 G G G G G G G G C C C C G G G G G G G G
6 chr6_39876448 0 39876448 C C C C C C C C C C C C T T C C C C C C
6 chr6_39879551 0 39879551 C C C C C C C C C C C C C C T T C C C C
6 chr6_39888518 0 39888518 A A A A A A A A A A A A A C A A A A A A
6 chr6_39893558 0 39893558 T T T T T T T T T T A T T T T T T T T T
6 chr6_39895341 0 39895341 G G A A A A G G G G G G G G G G G G G G
6 chr6_39898920 0 39898920 G G A A A A G G G G G G G G G G G G G G
6 chr6_39900528 0 39900528 C C C T C C C C C C C C C C C C C C C C
6 chr6_39904195 0 39904195 C C C C C C C C C C C C C T C C C C C C
6 chr6_39906933 0 39906933 G G A A A A G G A A A A A A A A A A G G
6 chr6_39907206 0 39907206 C C C C C C C C C C C C G G C C C C C C
6 chr6_39912012 0 39912012 C C C C C C C C T T T T C C C C C C C C
6 chr6_39920621 0 39920621 G G G G G G G G G G G G G G C G G G G G
6 chr6_39920929 0 39920929 C C C C C T C C C C C C C C C C C C C C
6 chr6_39923361 0 39923361 A A A A A A A A A A A A G G A A A A A A
6 chr6_39923726 0 39923726 G G T T G T G G G G G G G G G G G G G G
6 chr6_39924686 0 39924686 G G G G G G G G G G G G G G G G A A G G
6 chr6_39928537 0 39928537 C C C T C C C C C C C C C C C C C C C C
6 chr6_39928647 0 39928647 G G A A A G G G G G G G G G G G G G G G
6 chr6_39929143 0 39929143 A A A A A A A A G G G G A A A A A A A A
6 chr6_39930201 0 39930201 T T T T G T T T T T T T T T T T T T T T
6 chr6_39932646 0 39932646 A A A A A A A A A A A G A A A A A A A A
6 chr6_39939476 0 39939476 A A A A A A A G A A A A A A A A A A A A
6 chr6_39940782 0 39940782 G G G G G G G G T T T T G G G G G G G G
6 chr6_39957122 0 39957122 G G G G G G G G G G G G G G T T G G G G
6 chr6_39967249 0 39967249 G G G G G G G G G G A G G G G G G G G G
6 chr6_39974256 0 39974256 G G C G G G G G G G G G G G G G G G G G
6 chr6_39977762 0 39977762 G G G G A G G G G G G G G G G G G G G G
6 chr6_39980606 0 39980606 C C C G G G C C C C C C C C C C C C C C
6 chr6_39982890 0 39982890 T T C T T T T T T T T T T T T T T T T T
6 chr6_39984424 0 39984424 T T C T T T T T T T T T T T T T T T T T
6 chr6_40009605 0 40009605 C C C C C C C C T T T T C C C C C C C C
6 chr6_40011350 0 40011350 A A A A A A A A A A A A A G A A A A A A
6 chr6_40031973 0 40031973 C C C C C C C C G G G G C C C C C C C C
6 chr6_40036554 0 40036554 A A A A A A A A G G G G A A A A A A A A
6 chr6_40040798 0 40040798 C C C C C C C C C C C C C G C C C C C C
6 chr6_40044499 0 40044499 C C C C C C C C G G G G C C C C C C C C
6 chr6_40046115 0 40046115 T T T T T T T T C C C C T T T T T T T T
6 chr6_40048291 0 40048291 G G G T G G G G G G G G G G G G G G G G
6 chr6_40050087 0 40050087 C C C C C T C C C C C C C C C C C C C C
6 chr6_40054261 0 40054261 T T T T T T T T C C C C T T T T T T T T
6 chr6_40070374 0 40070374 T T T T T T T T T T C T T T T T T T T T
6 chr6_40071200 0 40071200 G G G G G G G G G G G G G G G G A A G G
6 chr6_40078534 0 40078534 A A A A A A A A A A A A A T A A A A A A
6 chr6_40078800 0 40078800 C T T T T T T T T T T T T T T T T T T T
6 chr6_40087473 0 40087473 G G G G G G G G G G G G G T G G G G G G
6 chr6_40088623 0 40088623 A A A A A A A A G G G G A A A A A A A A
6 chr6_40092678 0 40092678 G G G G G G G G G G G G G G A A G G G G
6 chr6_40120332 0 40120332 C C C C C C C C C C C T C C C C C C C C
6 chr6_40130661 0 40130661 A A A A A A A A A A A A A A G G A A A A
6 chr6_40133736 0 40133736 G T G G G G G G G G G G G G G G G G T T
6 chr6_40134903 0 40134903 T T T T T T T T C C T T T T T T T T T T
6 chr6_40140092 0 40140092 G G G G G G G G G G G G C C G G G G G G
6 chr6_40140291 0 40140291 G G G G G G G G G G G G G G A A G G G G
6 chr6_40143885 0 40143885 C C C C C C C C C C C C C C C C C T C C
6 chr6_40144833 0 40144833 G G G G G G G G A A A G G G G G G G G G
6 chr6_40148907 0 40148907 T T T T T T T T T T C T T T T T T T T T
6 chr6_40158025 0 40158025 C C C C C C C C T T T T C C C C C C C C
6 chr6_40160398 0 40160398 G G G G G G G G G G G G A G G G G G G G
6 chr6_40163074 0 40163074 G G G G G G G G G G A G G G G G G G G G
6 chr6_40168087 0 40168087 G G G G G G G G C C C C G G G G G G G G
6 chr6_40178559 0 40178559 C C C C C C C C G G G G C C C C C C C C
6 chr6_40191437 0 40191437 C C C C C C C C T T T T C C C C C C C C
6 chr6_40193303 0 40193303 A A A A A A A A A A A A A A A A G G A A
6 chr6_40196708 0 40196708 C C C C C C C C C C C C T T C C C C C C
6 chr6_40216701 0 40216701 T T T T T T T T C C C C T T T T T T T T
6 chr6_40220102 0 40220102 G G G G G G G G G G G G G G G G A A G G
6 chr6_40221871 0 40221871 A A A G A A A A A A A A A A A A A A A A
6 chr6_40230197 0 40230197 G G G G G G G G G G G G A A A A A A G G
6 chr6_40242063 0 40242063 T T T T T T C C T T T T T T T T T T T T
6 chr6_40254874 0 40254874 A A A A A A A A A A A G A A A A A A A A
6 chr6_40258429 0 40258429 G G G G G G G G C C C C G G G G G G G G
6 chr6_40262158 0 40262158 C C C C C C C C A A A C C C C C C C C C
6 chr6_40267852 0 40267852 A A A A A G A A A A A A A A A A A A A A
6 chr6_40269717 0 40269717 G G G G G G G G C C C C G G G G G G G G
6 chr6_40276089 0 40276089 A A A A A A A A A A A A A A G G A A A A
6 chr6_40277270 0 40277270 A A A A A A A A G G G G A A A A A A A A
6 chr6_40287811 0 40287811 T T T T C T T T C C C C C C C C C C T T
6 chr6_40290183 0 40290183 A A A A A A A A A A A A A A G G A A A A
6 chr6_40298171 0 40298171 T T C C C C T T C C C C C C C C C C T T
6 chr6_40312562 0 40312562 C C C C C T C C C C C C C C C C C C C C
6 chr6_40317059 0 40317059 C C T T T T C C C C C C C C C C C C C C
6 chr6_40323375 0 40323375 G G G G G G G G G G G G G G A G G G G G
6 chr6_40330948 0 40330948 G G G G G G G G G G G G C G G G G G G G
6 chr6_40330951 0 40330951 G G G G A G G G G G G G G G G G G G G G
6 chr6_40331088 0 40331088 C C T T T T C C C C C C T T T T T T C C
6 chr6_40333676 0 40333676 A A A A A A A A A A A T A A A A A A A A
6 chr6_40337020 0 40337020 T T T T C T T T T T T T T T T T T T T T
6 chr6_40337621 0 40337621 G G A A A A G G G G G G A A A A A A G G
6 chr6_40337708 0 40337708 T T T T T T T T T T T T T T G G T T T T
6 chr6_40338790 0 40338790 A G G G G G G G G G G G G G G G G G G G
6 chr6_40341227 0 40341227 C C C C C C C C T T C C C C C C C C C C
6 chr6_40341716 0 40341716 A A A A A A A A A A A A A A A G A A A A
6 chr6_40346410 0 40346410 T T T T C T T T T T T T T T T T T T T T
6 chr6_40353497 0 40353497 A C C C C C C C C C C C C C C C C C C C
6 chr6_40362876 0 40362876 A A A A A A A A A A A A A A G G A A A A
6 chr6_40364823 0 40364823 C C C C C C C C G G C G C C C C C C C C
6 chr6_40378796 0 40378796 A A A A A A A A G G G G A A A A A A A A
6 chr6_40380119 0 40380119 A A A A A A A A A A A A A A C C A A A A
6 chr6_40390164 0 40390164 C C T T T T C C C C C C C C C C C C C C
6 chr6_40393250 0 40393250 T T T T T T T T T T T T C T C C C C T T
6 chr6_40406277 0 40406277 C C C C C C C C T T T T C C C C C C C C
6 chr6_40408846 0 40408846 C C C C C C C C C C C C C C T T C C C C
6 chr6_40423076 0 40423076 G G G G A G G G G G G G G G G G G G G G
6 chr6_40426644 0 40426644 G G A A G G G G G G G G G G G G G G G G
6 chr6_40428292 0 40428292 T T G G G G T T G G G G G G G G G G T T
6 chr6_40434642 0 40434642 G G G G G G G G G G G G G G A A A A G G
6 chr6_40435293 0 40435293 C C T T T T C C C C C C C C C C C C C C
6 chr6_40440361 0 40440361 C C T T T T T T T T T T T T T T T T T T
6 chr6_40442219 0 40442219 A A A A A A A A A A A A A T A A A A A A
6 chr6_40454551 0 40454551 G G G G G G G G A A A A G G G G G G G G
6 chr6_40457885 0 40457885 T T T T T T T T T T T T T T G G G G T T
6 chr6_40462181 0 40462181 A A A A A A A A A A A A A A T T A A A A
6 chr6_40471092 0 40471092 T T C C C C C T C C C C C C C C C C T T
6 chr6_40475125 0 40475125 T T T T T T T T C C C C T T T T T T T T
6 chr6_40478495 0 40478495 C C C C C C C C C C C T C C C C C C C C
6 chr6_40484077 0 40484077 C C C C C C C C C C C T C C C C C C C C
6 chr6_40485673 0 40485673 C C C C C C C C G G G G C C C C C C C C
6 chr6_40486393 0 40486393 C C C C C C C C A A A A C C C C C C C C
6 chr6_40486903 0 40486903 C C T T C C C C C C C C C C C C C C C C
6 chr6_40488095 0 40488095 A A A A A A A A G G G G A A A A A A A A
6 chr6_40488546 0 40488546 G G G G G G G G C C C C G G G G G G G G
6 chr6_40492059 0 40492059 C C C C C C C C C C A C C C C C C C C C
6 chr6_40492799 0 40492799 T T T T T T T T G G G G T T T T T T T T
6 chr6_40499352 0 40499352 C C C C C C C C A A A A C C C C C C C C
6 chr6_40512362 0 40512362 A A A A A A A A C C C C A A A A A A A A
6 chr6_40514965 0 40514965 A A A A A A A A G G G G A A A A A A A A
6 chr6_40515295 0 40515295 C C C C C C C C C C C C C C C C T T C C
6 chr6_40516337 0 40516337 A C C C C C C C C C C C C C C C C C C C
6 chr6_40534257 0 40534257 A A A A A A A A A A A A A G A A A A A A
6 chr6_40535464 0 40535464 C C C C C C C C C C C C C C C T C C C C
6 chr6_40552410 0 40552410 A A A A A A A A A A A A G G G G G G A A
6 chr6_40562905 0 40562905 T T T T T T T T A A A A T T T T T T T T
6 chr6_40563815 0 40563815 C C C C C C C C T T T T C C C C C C C C
6 chr6_40565379 0 40565379 T T T T T T T T T T T T C T T T T T T T
6 chr6_40567869 0 40567869 A A A A A A A A T T T T A A A A A A A A
6 chr6_40569419 0 40569419 A A A A A A A A C C C C A A A A A A A A
6 chr6_40579930 0 40579930 C C C C C C C C T T T T C C C C C C C C
6 chr6_40582340 0 40582340 G G G G G G G G G G G G A G G G G G G G
6 chr6_40583269 0 40583269 C C T T C C C C C C C C C C C C C C C C
6 chr6_40585542 0 40585542 C C C C C C C C C C C C C G C C C C C C
6 chr6_40585820 0 40585820 C C T T C C C C C C C C C C C C C C T T
6 chr6_40589441 0 40589441 A A A A A A A A A A A A A A A A G G A A
6 chr6_40590841 0 40590841 T T T T T T T T T T T T T T C T T T T T
6 chr6_40595237 0 40595237 G G G G A G G G G G G G G G G G G G G G
6 chr6_40599498 0 40599498 C C C C C C C C C C C C C T C C C C C C
6 chr6_40604387 0 40604387 G G G G G G G G G G G G G G C G G G G G
6 chr6_40608415 0 40608415 G G G G G G G G G G A G G G G G G G G G
6 chr6_40608964 0 40608964 T T G G G G T T T T T T T T T T T T T T
6 chr6_40609489 0 40609489 A A A A A A A A T T T T A A A A A A A A
6 chr6_40610246 0 40610246 T T T T T T T T T T T T A A A A A A T T
6 chr6_40621101 0 40621101 T T T T T T T T T T G T T T T T T T T T
6 chr6_40630388 0 40630388 A A A A A A A A G G G G A A A A A A A A
6 chr6_40633995 0 40633995 G G G G G G A G G G G G G G G G G G A A
6 chr6_40634826 0 40634826 G G G G G G G G A A A A G G G G G G G G
6 chr6_40635624 0 40635624 A A A A A A A A A A A G A A A A A A A A
6 chr6_40637671 0 40637671 T T C C C C C C C C C C C C C C C C C C
6 chr6_40638572 0 40638572 A A A A A A A A A A A A A G A A A A A A
6 chr6_40638997 0 40638997 T T T T T T T T T T T T C C C C C C T T
6 chr6_40643088 0 40643088 G G G G G G G G C C C C G G G G G G G G
6 chr6_40644047 0 40644047 A A A A A A A A G G G G A A A A A A A A
6 chr6_40645623 0 40645623 C C C C C C C C C C C C C T C C C C C C
6 chr6_40645743 0 40645743 T T T T T T T T C C C C T T T T T T T T
6 chr6_40650667 0 40650667 C C C C C C C C T T T T C C C C C C C C
6 chr6_40651438 0 40651438 A A A A A A A A A A A A A A A A G G A A
6 chr6_40653218 0 40653218 G G G G G G A G G G G G G G G G G G G G
6 chr6_40658575 0 40658575 G G G G G G G G A A A A G G G G G G G G
6 chr6_40660261 0 40660261 C C C C C C C C C C C T C C C C C C C C
6 chr6_40665214 0 40665214 C C T T T T C C T T T T T T T T T T C C
6 chr6_40669798 0 40669798 A A A A A A A A A A A A A A A A A G A A
6 chr6_40672289 0 40672289 T T T T T T T T G G G G T T T T T T T T
6 chr6_40680660 0 40680660 G G G G G G G G G G G G G G G G A A G G
6 chr6_40687261 0 40687261 C C C C C C C C C C C C C T C C C C C C
6 chr6_40689454 0 40689454 C C C C C C C C C C C T C C C C T T C C
6 chr6_40695583 0 40695583 C C C C C G C C C C C C C C C C C C C C
6 chr6_40704351 0 40704351 A G G G G G G G G G G G G G G G G G G G
6 chr6_40710502 0 40710502 C C C C C C C C C C C C C T C C C C C C
6 chr6_40713023 0 40713023 G G G G G G A G G G G G G G G G G G G G
6 chr6_40714535 0 40714535 A A A A A A A A G G G G A A A A A A A A
6 chr6_40716732 0 40716732 C C C C C C C C T T T T C C C C C C C C
6 chr6_40729002 0 40729002 T T T T T T C T T T T T T T T T T T T T
6 chr6_40739707 0 40739707 G G G G G G G G T T T T G G G G G G G G
6 chr6_40741001 0 40741001 C C C C C C C C C C C C C C C C T T C C
6 chr6_40743847 0 40743847 A T A A A A A A A A A A A A A A A A A A
6 chr6_40745903 0 40745903 C C C T C C C C C C C C C C C C C C C C
6 chr6_40755670 0 40755670 A A A A A A A A T T T T A A A A A A A A
6 chr6_40757277 0 40757277 G G G G G G G G G G G G G G G G A A G G
6 chr6_40757445 0 40757445 A A A A A A A A G G A A A A A A A A A A
6 chr6_40758452 0 40758452 G G G G A A G G G G G G G G G G G G G G
6 chr6_40762771 0 40762771 A A A A A A A A A A A A A A A A G G A A
6 chr6_40763072 0 40763072 G G A G A A G G G G G G G G G G G G G G
6 chr6_40765917 0 40765917 C C C C C C C C C C C C C C C T C C C C
6 chr6_40769979 0 40769979 A A A A A A A A C C C C A A A A A A A A
6 chr6_40770857 0 40770857 G G G G G G G G C C C C G G G G G G G G
6 chr6_40782398 0 40782398 C C C C C C C C C C C C C C A C C C C C
6 chr6_40785728 0 40785728 G G A G A G G G G G G G G G G G G G G G
6 chr6_40788375 0 40788375 G G G G G G G G G G G G A G G G G G G G
6 chr6_40788836 0 40788836 G G G G G G G G G G G G G G T T G G G G
6 chr6_40789204 0 40789204 C C C T T T C C C C C C C C C C C C C C
6 chr6_40789256 0 40789256 A A A A A A A A A A A A A G A A A A A A
6 chr6_40795223 0 40795223 T T T T T T T T T T T T C C T T T T T T
6 chr6_40800169 0 40800169 C C C C C C C C C C C T C C C C C C C C
6 chr6_40801580 0 40801580 G G A G G G G G G G G G G G G G G G G G
6 chr6_40817367 0 40817367 C C C C C C C C C C C C C C T T C C T T
6 chr6_40820215 0 40820215 C C C C C C C C T T T T C T C C T T C C
6 chr6_40827769 0 40827769 A A A A C C A A A A A A A A A A A A A A
6 chr6_40828389 0 40828389 T T T T G T T T T T T T T T T T T T T T
6 chr6_40833245 0 40833245 G G G G G G G G G G G G G G G G C C G G
6 chr6_40843901 0 40843901 C C A C C C C C C C C C C C C C C C C C
6 chr6_40843932 0 40843932 G G G G G G G G G G G G G G G G C G G G
6 chr6_40845640 0 40845640 G G C C C C C G C C C C C C C C C C C C
6 chr6_40849960 0 40849960 A A A A A A A A A A A A A A A A C C A A
6 chr6_40860636 0 40860636 G G G G G G G G G G G G G G A A G G G G
6 chr6_40862633 0 40862633 A A A A A A A A A A A A A A A C A A A A
6 chr6_40870002 0 40870002 A A A A A G A A A A A A A A A A A A A A
6 chr6_40874580 0 40874580 T T T T T T T T T T A T T T T T T T T T
6 chr6_40882359 0 40882359 G G A G G G G G G G G G G G G G G G G G
6 chr6_40885711 0 40885711 C C C C C C C C C C C C C C C C T T C C
6 chr6_40887407 0 40887407 G G G G A G G G G G G G G G G G G G G G
6 chr6_40887467 0 40887467 G G G G G G G G G G G G G G T T G G G G
6 chr6_40889731 0 40889731 C C C C C C C C T T T T C C C C C C C C
6 chr6_40890522 0 40890522 C C C C C C C C T T T T C C C C C C C C
6 chr6_40893880 0 40893880 C G C C C C C C C C C C C C C C C C C C
6 chr6_40894945 0 40894945 T T T T T T C T T T T T T T T T T T T T
6 chr6_40895671 0 40895671 G G G G G G G G A A A A G G G G G G G G
6 chr6_40899644 0 40899644 G G G G G G G G G G A G G G G G G G G G
6 chr6_40901819 0 40901819 A A A A A A A A A A A A A C A A A A A A
6 chr6_40914115 0 40914115 C C C C C G C C C C C C C C C C C C C C
6 chr6_40918582 0 40918582 C C C C C T C C C C C C C C C C C C C C
6 chr6_40925260 0 40925260 T T T T T T T T T T C C T T T T T T T T
6 chr6_40929226 0 40929226 A G A A A A A A A A A A A A A A A A G G
6 chr6_40938900 0 40938900 C C C C C C C C T T T T C C C C C C C C
6 chr6_40939877 0 40939877 A G A G G G A A G G G G G G G G G G G G
6 chr6_40945070 0 40945070 T T T T T T T T T T C T T T T T T T T T
6 chr6_40954941 0 40954941 G G G G G G G G G G T T G G G G G G G G
6 chr6_40954995 0 40954995 C C C C C C C C C C C C C C C C C G C C
6 chr6_40957074 0 40957074 C C C C C C C C C C C C C T C C C C C C
6 chr6_40964525 0 40964525 G G G G G G G G G G G G G T G G G G G G
6 chr6_40967856 0 40967856 A A A A A A A A G G G G A A A A A A A A
6 chr6_40967913 0 40967913 C C C C C C C C C C C C C C T T C C C C
6 chr6_40968039 0 40968039 C C C C C T C C C C C C C T C C C C C C
6 chr6_40970637 0 40970637 T T T T T T T T C C C C T T T T T T T T
6 chr6_40971491 0 40971491 C C C C C C C C A A A A C C C C C C C C
6 chr6_40978795 0 40978795 G G G G G G G G A A A G G G G G G G G G
6 chr6_40978950 0 40978950 C C C C C C C C C C C C C C T T C C C C
6 chr6_40981022 0 40981022 A A A A A T A A A A A A A A A A A A A A
6 chr6_40981954 0 40981954 T T T T T T T T C C C C T T T T T T T T
6 chr6_40982773 0 40982773 T T T T T T G T T T T T T T T T T T T T
6 chr6_40989507 0 40989507 C C C C A C C C C C C C C C C C C C C C
6 chr6_40990023 0 40990023 G G G G G G G G G G G G G G A G G G G G
6 chr6_40992901 0 40992901 A A A A A A A A A A A A A A G G A A A A
6 chr6_40994812 0 40994812 G G G G G G G G G G G G G G G G C C G G
6 chr6_40995300 0 40995300 G G G G G G G G G G A G G G G G G G G G
6 chr6_40996072 0 40996072 G G G G G G G G G G A G G G G G G G G G
6 chr6_40997142 0 40997142 A A A A A A A A C C C C A A A A A A A A
6 chr6_40999422 0 40999422 T T T T T T C T T T T T T T T T T T T T
6 chr6_41003254 0 41003254 G G G G G G G G T T T T G G G G G G G G
6 chr6_41005278 0 41005278 G G G G G G G T G G G G G G G G G G G G
6 chr6_41007421 0 41007421 C T C C C C C C C C C C C C C C C C C C
6 chr6_41010275 0 41010275 C C C C C C C C C C C C C C T T C C C C
6 chr6_41011022 0 41011022 C C C C C C C T C C C C C C C C C C C C
6 chr6_41013814 0 41013814 C C C C C T C C C C C C C C C C C C C C
6 chr6_41018948 0 41018948 G G G G G G G G G G G G C G G G G G G G
6 chr6_41020514 0 41020514 C C T T T T C C C C C C C C C C C C C C
6 chr6_41022289 0 41022289 C C C C C C T T C C C C C T C C C C C C
6 chr6_41022708 0 41022708 C C C C C C C C C C C C C C C C G G C C
6 chr6_41032473 0 41032473 G G G G G G G G G G G G C G G G G G G G
6 chr6_41032562 0 41032562 G G G G G G G G A A A A G G G G G G G G
6 chr6_41033177 0 41033177 C C C C C C C C C C C C T T C C C C C C
6 chr6_41041869 0 41041869 G G G G G G G T G G G G G G G G G G G G
6 chr6_41043126 0 41043126 C C C C C C C C C C C C C C C T C C C C
6 chr6_41046854 0 41046854 G G G G G G G G A A A A G G G G G G G G
6 chr6_41064476 0 41064476 G G G G G G G G A A G G G G G G G G G G
6 chr6_41065283 0 41065283 A A A A A A A A G G A G A A A A A A A A
6 chr6_41070958 0 41070958 C C C C C C C C T T C C C C C C C C C C
6 chr6_41072373 0 41072373 G G G G G G G G T T T T G G G G G G G G
6 chr6_41075021 0 41075021 C C C C C T C C C C C C C C C C C C C C
6 chr6_41078012 0 41078012 T T T T T T T T C C C C T T T T T T T T
6 chr6_41078154 0 41078154 T T T T T T T T T T T T T T T T C C T T
6 chr6_41084774 0 41084774 G G G G G G G G G G G G G G A G G G G G
6 chr6_41085549 0 41085549 T T T T T T T T C C C C T T T T T T T T
6 chr6_41087002 0 41087002 G G G G G G G G G G A G G G G G G G G G
6 chr6_41088924 0 41088924 A A A A A A A A C C A A A A A A A A A A
6 chr6_41095881 0 41095881 A A A A A A A A T T T T A A A A A A A A
6 chr6_41096802 0 41096802 C T C C C C C C C C C C C T C C C C C C
6 chr6_41115802 0 41115802 C C C C C C C C C C C T C C C C C C C C
6 chr6_41115826 0 41115826 G G G G G G G G C C C C G G G G G G G G
6 chr6_41116822 0 41116822 A A A A A A A A A A A A A A A A A G A A
6 chr6_41118391 0 41118391 C T C C C C C C C C C C C C C C C C C C
6 chr6_41118940 0 41118940 C C C C C C C C T T T T C C C C C C C C
6 chr6_41119806 0 41119806 G G A A A A G G A A A A A A A A A A G G
6 chr6_41124336 0 41124336 T T T T T T T T T T T T C T T T T T T T
6 chr6_41126126 0 41126126 C C C C C C C C C C C C C C C T C C C C
6 chr6_41127527 0 41127527 C C C C C C C C T T T T C C C C C C C C
6 chr6_41131939 0 41131939 A A A A A A A A A A A A A A G G A A A A
6 chr6_41136851 0 41136851 A A A A A A A A A A A A A A A G A A A A
6 chr6_41140281 0 41140281 A A A A A A A A A A A A A G A A G G A A
6 chr6_41142464 0 41142464 T T T T T T T T T T T T T T C T T T T T
6 chr6_41143443 0 41143443 G G G G G G A G G G G G G G G G G G G G
6 chr6_41147094 0 41147094 C C A A A A C C A A A A A A A A A A C C
6 chr6_41152685 0 41152685 C C C C C T C C C C C C C C C C C C C C
6 chr6_41156685 0 41156685 A A A A A C A A A A A A A A A A A A A A
6 chr6_41159937 0 41159937 A A A A A A A A G G G G A A A A A A A A
6 chr6_41162865 0 41162865 C C C C C C C C C C C C C C C T C C C C
6 chr6_41164046 0 41164046 G G G G G G G G T T T T G G G G G G G G
6 chr6_41173596 0 41173596 C C C C C C C C C C C C C T C C C C C C
6 chr6_41173609 0 41173609 C C C C C T C C C C C C C C C C C C C C
6 chr6_41174195 0 41174195 T T T T T T T T C C C C T T T T T T T T
6 chr6_41184146 0 41184146 T T T T T T T T T T T T T T T T C C T T
6 chr6_41186043 0 41186043 G G G G C C G G G G G G G G G G G G G G
6 chr6_41186540 0 41186540 C T C C C C C C C C C C C C C C C C C C
6 chr6_41188371 0 41188371 T T T T T T T T C C C C T T T T T T T T
6 chr6_41192470 0 41192470 G G G G G G G G C C C C G G G G G G G G
6 chr6_41196718 0 41196718 T T T T T T T T C C C C T T T T T T T T
6 chr6_41199938 0 41199938 A A A A A A A A G G G G A A A A A A A A
6 chr6_41200539 0 41200539 G G G G G G G G T T G G G G G G G G G G
6 chr6_41203638 0 41203638 G G G G G G G G G G G G C G G G G G G G
6 chr6_41209100 0 41209100 T T T T T T T T G G G T T T T T T T T T
6 chr6_41211373 0 41211373 A A A A A A A A A A A A A A G G A A A A
6 chr6_41214208 0 41214208 C C C C C C C T C C C C C C C C C C C C
6 chr6_41216208 0 41216208 A C C C C C C C C C C C C C C C C C C C
6 chr6_41220028 0 41220028 C C C C C T C C C C C C C C C C C C C C
6 chr6_41223832 0 41223832 C C C C C C C C A A A A C C C C C C C C
6 chr6_41229185 0 41229185 G G G G G G G G A A A A G G G G G G G G
6 chr6_41231189 0 41231189 G G C C C C G G C C C C C C C C C C G G
6 chr6_41240393 0 41240393 G G G G G G G G G G G G A G G G G G G G
6 chr6_41259854 0 41259854 C C C C C C C C C C C T C C C C C C C C
6 chr6_41266767 0 41266767 G G G G A A G G G G G G G G G G G G G G
6 chr6_41270249 0 41270249 C G G G G G G G G G G G G G G G G G G G
6 chr6_41275066 0 41275066 C C T T C C C C C C C C C C C C C C C C
6 chr6_41277849 0 41277849 C C T T T T C C C C C C C C C C C C C C
6 chr6_41281721 0 41281721 C C C C C C C C C C C C T T C C C C C C
6 chr6_41284005 0 41284005 A A A A A A A A G G G G A A A A A A A A
6 chr6_41286437 0 41286437 T T C C C C T T T T T T T T T T T T T T
6 chr6_41287335 0 41287335 C C C C C C C C C C C C C C C C A C C C
6 chr6_41290274 0 41290274 A A A A A A A A A A A A A A A C A A A A
6 chr6_41290357 0 41290357 A A A A A G A A A A A A A A A A A A A A
6 chr6_41292331 0 41292331 C C C C C C C C T T T T C C C C C C C C
6 chr6_41294150 0 41294150 C C A A A A C C C C C C C C C C C C C C
6 chr6_41294495 0 41294495 A C A A A A C C A A A A A A A A A A A A
6 chr6_41297140 0 41297140 G G G G G G G G A A G G G G G G G G G G
6 chr6_41297676 0 41297676 A A A A A A A A G G G G A A A A A A A A
6 chr6_41304965 0 41304965 G G G G G G G G C C C C G G G G G G G G
6 chr6_41308141 0 41308141 A A A A A A A A A A A A A A A A C C A A
6 chr6_41308288 0 41308288 A C C C C C C C C C C C C C C C C C C C
6 chr6_41309197 0 41309197 C C C C T T C C C C C C C C C C C C C C
6 chr6_41309256 0 41309256 G G G G G G G G G G G G A G G G G G G G
6 chr6_41313019 0 41313019 C C C C C C C C C C C T C C C C C C C C
6 chr6_41315025 0 41315025 G G G G G G G G G G G G A G G G G G G G
6 chr6_41315836 0 41315836 T T T T T T T T T T T T T T C C T T T T
6 chr6_41319665 0 41319665 A A A A G G A A A A A A A A A A A A A A
6 chr6_41333127 0 41333127 C C C C C C C C C C C C C C G G C C C C
6 chr6_41343471 0 41343471 T T T T T T T T C C C C T T T T T T T T
6 chr6_41345857 0 41345857 A T A A A A A A A A A A A A A A A A A A
6 chr6_41346203 0 41346203 T T T T T T T T T T T T C C C C T T T T
6 chr6_41369059 0 41369059 C C C C C C C C C C C C C C C C T T C C
6 chr6_41374324 0 41374324 T T T T T T T T G G G G T T T T T T T T
6 chr6_41376416 0 41376416 G G G G A G G G G G G G G G G G G G G G
6 chr6_41377744 0 41377744 C C T T C C C C C C C C C C C C C C C C
6 chr6_41385633 0 41385633 C C C C C C C C C C C C A A A A C C C C
6 chr6_41397648 0 41397648 C C C C T T C C T T T T T T T T T T C C
6 chr6_41403329 0 41403329 A A A G A A A A A A A A A A A A A A A A
6 chr6_41406155 0 41406155 A T T T T T T T T T T T T T T T T T T T
6 chr6_41410830 0 41410830 C C C C C C C T C C C C C C C C C C T T
6 chr6_41412411 0 41412411 C C C C T T C C C C C C C C C C C C C C
6 chr6_41416974 0 41416974 T T T T T T T T T T G T T T T T T T T T
6 chr6_41440483 0 41440483 A G A A A A A A A A A A A A A A A A A A
6 chr6_41442191 0 41442191 A A A A A A A A G G G G A A A A A A A A
6 chr6_41445527 0 41445527 T T C C T T T T T T T T T T T T T T T T
6 chr6_41453036 0 41453036 A A A A A G A A A A A A A A A A A A A A
6 chr6_41454778 0 41454778 A G G G G G A G G G G G G G G G G G G G
6 chr6_41456071 0 41456071 C C C C C C C C C C C C C C T T C C C C
6 chr6_41461031 0 41461031 T T T T T T T T T T G T T T T T T T T T
6 chr6_41463758 0 41463758 T T T T T T T T T T T T T T T T C T T T
6 chr6_41469885 0 41469885 A A A A A G A A A A A A A A A A A A A A
6 chr6_41472993 0 41472993 A A T T T T A A T T T T T T T T T T A A
6 chr6_41474890 0 41474890 T T T T T T T T C C C C T T T T T T T T
6 chr6_41478065 0 41478065 G G G G T T G G G G G G G G G G G G G G
6 chr6_41491498 0 41491498 A A A A A A A A A A A A A A T T A A A A
6 chr6_41495008 0 41495008 T T T T T T T T T T C T T T T T T T T T
6 chr6_41495356 0 41495356 G T G G G G G G G G G G G G G G G G G G
6 chr6_41496887 0 41496887 G G G G G G G G A A A A G G G G G G G G
6 chr6_41498229 0 41498229 G G G G G G G G C C C C G G G G G G G G
6 chr6_41502253 0 41502253 G G A G G G G G G G G G G G G G G G G G
6 chr6_41506910 0 41506910 T T T T T T T T C C C C T T T T T T T T
6 chr6_41510483 0 41510483 A A A A A A A A C C C C A A A A A A A A
6 chr6_41518837 0 41518837 G G G G G G G G G G G G G G A A G G G G
6 chr6_41521098 0 41521098 C C C C C C C C T T T T C C C C C C C C
6 chr6_41524122 0 41524122 A A A A A A A A G G G G A A A A A A A A
6 chr6_41524324 0 41524324 G G G G G G G G A A A A G G G G G G G G
6 chr6_41532700 0 41532700 A A A A A A A A A A A G A A A A A A A A
6 chr6_41534011 0 41534011 A A A A A T A A A A A A A A A A A A A A
6 chr6_41538542 0 41538542 C C C C C C C C C C C C C C A A C C C C
6 chr6_41540142 0 41540142 A A A A A A A A A A A C A A A A A A A A
6 chr6_41541863 0 41541863 C C A C C C C C C C C C C C C C C C C C
6 chr6_41556323 0 41556323 T T T T T T A T T T T T T T T T T T T T
6 chr6_41558402 0 41558402 A A T T A T A A A A A A A A A A A A A A
6 chr6_41559019 0 41559019 C C C C C T C C C C C C C C C C C C C C
6 chr6_41565045 0 41565045 C C C C C C C C C C C C T T C C C C C C
6 chr6_41572680 0 41572680 A G A A A A A G A A A A A A A A A A A A
6 chr6_41572969 0 41572969 A A A A A A A A A A A A A A A A A G A A
6 chr6_41575954 0 41575954 G T G G G G G G G G G G G G G G G G T T
6 chr6_41580615 0 41580615 C C T T C T C C C C C C C C C C C C C C
6 chr6_41581103 0 41581103 C C C C C C C C C C C C C C C C T T C C
6 chr6_41582524 0 41582524 T T T T T T T T T T T T G T T T T T T T
6 chr6_41591759 0 41591759 A A A A A A A A G G G G A A A A A A A A
6 chr6_41594951 0 41594951 G G G G G G G G G G G G G G G G C C G G
6 chr6_41600683 0 41600683 T T T T T T T T T T C T T T T T T T T T
6 chr6_41604377 0 41604377 A G G G G G G G G G G G G G G G G G A A
6 chr6_41607956 0 41607956 A A A A A A A A A A A A A A A T A A A A
6 chr6_41609817 0 41609817 C C C C C C C C C C C C C C C C C T C C
6 chr6_41610295 0 41610295 C C C C C C C C T T T T C C C C C C C C
6 chr6_41621661 0 41621661 G G G G G G G G G G G G T T T T G G G G
6 chr6_41624109 0 41624109 A A A A A A A A A A A G A A A A A A A A
6 chr6_41624970 0 41624970 G G G G G G G G G G G G G G G G A G G G
6 chr6_41630488 0 41630488 T T T T G G T T T T T T T T T T T T T T
6 chr6_41631012 0 41631012 G G G G G G G G A A G G G G G G G G G G
6 chr6_41636270 0 41636270 A A A A A G A A A A A A A A A A A A A A
6 chr6_41640012 0 41640012 T T T T T T T T T T T T C C C C T T T T
6 chr6_41644541 0 41644541 G G G G G G G G G G G T G G G G G G G G
6 chr6_41646854 0 41646854 T T T T T T C T T T T T T T T T T T T T
6 chr6_41653322 0 41653322 T T T T T T T T G G G G T T T T T T T T
6 chr6_41655297 0 41655297 G G G G G G G G G G G G C C C C C C G G
6 chr6_41659201 0 41659201 T T T T T T A A T T T T T T T T T T T T
6 chr6_41670416 0 41670416 A A A A A A A A A A A A G G A A A A A A
6 chr6_41674544 0 41674544 T T T T T T T T T T T T C C C C C C T T
6 chr6_41678754 0 41678754 C C C C C C C T C C C C C C C C C C C C
6 chr6_41681005 0 41681005 G G G G G G G G A A A A G G G G G G G G
6 chr6_41683194 0 41683194 T T G G G G T T T T T T T T T T T T T T
6 chr6_41689496 0 41689496 G G G G C C G G G G G G G G G G G G G G
6 chr6_41691586 0 41691586 A A A A A A A A A A A A A A A G A A A A
6 chr6_41716390 0 41716390 C C C C C T C C C C C C C C C C C C C C
6 chr6_41721138 0 41721138 C C C C C C C C C C C C C G C C C C C C
6 chr6_41727747 0 41727747 A A A A A A A A C C C C A C C C C C A A
6 chr6_41731100 0 41731100 T T G T T T T T T T T T T T T T T T T T
6 chr6_41734076 0 41734076 T T T T T T T T C C C C T T T T T T T T
6 chr6_41734523 0 41734523 G G T T G G G G G G G G G G G G G G G G
6 chr6_41738640 0 41738640 A A A A A A A A A A A A A C A A A A A A
6 chr6_41741741 0 41741741 G G G G G G G G G G G G G G G G A A G G
6 chr6_41742824 0 41742824 C C C C C C C C C C C C C T C C C C C C
6 chr6_41743517 0 41743517 G G G G G G G G A A A A G G G G G G G G
6 chr6_41743586 0 41743586 G G G G G G G G C C C C G G G G G G G G
6 chr6_41767458 0 41767458 A A A A A A A A G G G G A A A A A A A A
6 chr6_41767770 0 41767770 C C C C A C C C C C C C C C C C C C C C
6 chr6_41769288 0 41769288 A A A A A A A A G G G G A A A A A A A A
6 chr6_41770748 0 41770748 G G G G G G G G G G A A G G G G G G G G
6 chr6_41772681 0 41772681 A A A A A A A A G G G G A A A A A A A A
6 chr6_41778224 0 41778224 G G G G G G A G G G G G G G G G G G G G
6 chr6_41779661 0 41779661 A A A A A A A A A A A A A A T T A A A A
6 chr6_41779701 0 41779701 A A A A A A A A A A A G A A A A A A A A
6 chr6_41796278 0 41796278 A A A A A A A A G G G G A A A A A A A A
6 chr6_41797641 0 41797641 C T C C C C T T C C C C C C C C C C T T
6 chr6_41799189 0 41799189 A A A A A A A A C C C C A A A A A A A A
6 chr6_41818217 0 41818217 G G G G A G G G G G G G G G G G G G G G
6 chr6_41826247 0 41826247 T T T T T T T T C C C C T T T T T T T T
6 chr6_41838097 0 41838097 G G G G G G G G T T T T G G G G G G G G
6 chr6_41846884 0 41846884 C C C T C C C C C C C C C C C C C C C C
6 chr6_41849446 0 41849446 A G G G G G G G G G G G G G G G G G G G
6 chr6_41850724 0 41850724 T T T T T T T T T T T T A A T T T T T T
6 chr6_41852348 0 41852348 T T T T T T T T C C C C T T T T T T T T
6 chr6_41861955 0 41861955 T T T T T T T T G G G G T T T T T T T T
6 chr6_41867648 0 41867648 C C C C C C C C A A A A C C C C C C C C
6 chr6_41872071 0 41872071 G G G G G G G G A A A A G G G G G G G G
6 chr6_41876638 0 41876638 C T C C C C C C C C C C C C C C C C T T
6 chr6_41878479 0 41878479 A A A A A A A A G G G G A A A A A A A A
6 chr6_41881161 0 41881161 G G G G G G G G A A A A G G G G G G G G
6 chr6_41887846 0 41887846 G G G G A G G G G G G G G G G G G G G G
6 chr6_41905301 0 41905301 C C A A A A C C C C C C C C C C C C C C
6 chr6_41905302 0 41905302 G T G G G G G T G G G G G G G G G G T T
6 chr6_41923409 0 41923409 G G G G G G G G G G G G G G G G C C G G
6 chr6_41931296 0 41931296 G G A A A A G G G G G G G G G G G G G G
6 chr6_41931683 0 41931683 C T C C C C C C C C C C C C C C C C C C
6 chr6_41944030 0 41944030 A A A A A G A A A A A A A A A A A A A A
6 chr6_41949179 0 41949179 T T T T T T T T T T T T T T T T G G T T
6 chr6_41951508 0 41951508 A A A A A A A A A A A A A A A A A G A A
6 chr6_41959629 0 41959629 T T T T T T T T T T T T T T T T C T T T
6 chr6_41963473 0 41963473 C C C C C C C C C C C C C C T T C C C C
6 chr6_41976272 0 41976272 C C C C C C C C C C C C C T C C C C C C
6 chr6_41979278 0 41979278 C C C C C G C C C C C C C C C C C C C C
6 chr6_41992424 0 41992424 G G C C C C G G C C C C C C C C C C G G
6 chr6_42002986 0 42002986 G G G G G G G G G G A G G G G G G G G G
6 chr6_42007940 0 42007940 A A A A A A A A A A A A A A A A G G A A
6 chr6_42012282 0 42012282 T T T T T T T T C C C C T T T T T T T T
6 chr6_42034335 0 42034335 T T T T T T T T C C C C T T T T T T T T
6 chr6_42039414 0 42039414 C C C C C C C C G G G G C C C C C C C C
6 chr6_42047976 0 42047976 A A A A A A A A G G G G A A A A A A A A
6 chr6_42055355 0 42055355 A G A A A A A G A A A A A A A A A A A A
6 chr6_42062700 0 42062700 C C A C C C C C C C C C C C C C C C C C
6 chr6_42076136 0 42076136 T T G T T T T T T T T T T T T T T T T T
6 chr6_42081193 0 42081193 A A A G G G A A A A A A A A A A A A A A
6 chr6_42082784 0 42082784 C C C C C C C C C C C C C C C C T T C C
6 chr6_42083462 0 42083462 A A A A A A A A C C A A A A A A A A A A
6 chr6_42085837 0 42085837 C C C C C C C C T T T T C C C C C C C C
6 chr6_42088311 0 42088311 G G C G G G G G G G G G G G G G G G G G
6 chr6_42092884 0 42092884 G G G G G G G G A A A A G G G G G G G G
6 chr6_42093408 0 42093408 T T T T T T T T G G G G T T T T T T T T
6 chr6_42096919 0 42096919 C C C C C C C C G G G G C C C C C C C C
6 chr6_42097844 0 42097844 G G G G G G A A G G G G G G G G G G G G
6 chr6_42103881 0 42103881 T T T T T T T T C C C C T T T T T T T T
6 chr6_42110313 0 42110313 A A A A A A A A G G G G A A A A A A A A
6 chr6_42111741 0 42111741 G G G G G G G G G G G G G G A A G G G G
6 chr6_42112704 0 42112704 G T G G G G G G G G G G G G G G G G G G
6 chr6_42113518 0 42113518 T T T T T T T T G G G G T T T T T T T T
6 chr6_42124224 0 42124224 A G G G G G G G G G G G G G A G G G G G
6 chr6_42129790 0 42129790 C C C C C C C C C C C T C C C C C C C C
6 chr6_42130161 0 42130161 G G G G G G G G G G A G G G G G G G G G
6 chr6_42157164 0 42157164 T T T T T T T T G G G G T T T T T T T T
6 chr6_42157550 0 42157550 T T T T T T T T C C C C T T T T T T T T
6 chr6_42172205 0 42172205 C C C C C C C C C C C C C C C G C C C C
6 chr6_42177166 0 42177166 T T T T T T T T C C C C T T T T T T T T
6 chr6_42179997 0 42179997 A A A A A A A A A A A A A A A A C C A A
6 chr6_42184391 0 42184391 C C C C C T C C C C C C C C C C C C C C
6 chr6_42185490 0 42185490 A A A A A A A A A A A A A A G G A A A A
6 chr6_42195540 0 42195540 A A A A A A A A T T T T A A A A A A A A
6 chr6_42197328 0 42197328 A A C C C C A A C C C C C C C C C C A A
6 chr6_42203871 0 42203871 C C C C C C C C C C C C C C C T C C C C
6 chr6_42222280 0 42222280 C T C C C C C C C C C C C C C C C C C C
6 chr6_42225113 0 42225113 G G G G A G G G G G G G G G G G G G G G
6 chr6_42259040 0 42259040 G G G G G G G G C C C C G G G G G G G G
6 chr6_42259390 0 42259390 A A C C C C A A C C C C C C C C C C A A
6 chr6_42263212 0 42263212 C T T T T T T T T T T T T T T T T T T T
6 chr6_42269008 0 42269008 G G G G G G G G G G G G G T G G G G G G
6 chr6_42271216 0 42271216 A A A A A A A A G G G G A A A A A A A A
6 chr6_42276147 0 42276147 C C C C C C C C C C C C T T C C C C C C
6 chr6_42278295 0 42278295 G G G G G G G G G G G G A G G G G G G G
6 chr6_42287915 0 42287915 C C C C C C C C C C C C C C C C T T T T
6 chr6_42293423 0 42293423 C G C C C C C G C C C C C C C C C C G G
6 chr6_42317550 0 42317550 G G G G A G G G G G G G G G G G G G G G
6 chr6_42322595 0 42322595 C C C C C C C T C C C C C T C C C C C C
6 chr6_42324247 0 42324247 T T C C C C T T C C C C C C C C C C T T
6 chr6_42325604 0 42325604 T T T T T T T T T T T T T T T T C T T T
6 chr6_42332282 0 42332282 A A A A A A A A A A A A A G A A A A A A
6 chr6_42337703 0 42337703 C C C C C C C C T T T T C C C C C C C C
6 chr6_42341329 0 42341329 G G G G G G G G A A A A G G G G G G G G
6 chr6_42344383 0 42344383 G G G G A G G G G G G G G G G G G G G G
6 chr6_42350516 0 42350516 T T T T T T T T T T T T A A T T T T T T
6 chr6_42351598 0 42351598 C C C C C C C C C C C C C T C C C C C C
6 chr6_42353673 0 42353673 T T T T T T T T T T T T G G G G G G T T
6 chr6_42356659 0 42356659 A A A A A A A A C C C C A A A A A A A A
6 chr6_42359451 0 42359451 A A A A A A A A A A A A A A A G A A A A
6 chr6_42366278 0 42366278 C C C C C C C C C C C C C T C C C C C C
6 chr6_42368317 0 42368317 C C C C C C C C C C C C C C C T C C C C
6 chr6_42378554 0 42378554 G G G G G G G G G G G G A G G G G G G G
6 chr6_42383104 0 42383104 G G A A A A G G A A A A A A A A A A G G
6 chr6_42398779 0 42398779 A A C C A C A A C C C C A A A A A A A A
6 chr6_42407004 0 42407004 A A A A A A A A G G G G A A A A A A A A
6 chr6_42408433 0 42408433 G G G G G G G G G G G G G G G G A A G G
6 chr6_42412104 0 42412104 G G G G G G G G A A A A G G G G G G G G
6 chr6_42424837 0 42424837 A A C C C C A A A A A A A A A A A A A A
6 chr6_42425615 0 42425615 A A A A A A A A G G A G A A A A A A A A
6 chr6_42426693 0 42426693 A A A A A A A A G G G G A A A A A A A A
6 chr6_42427205 0 42427205 A A A A A A A A G G G G A A A A A A A A
6 chr6_42429718 0 42429718 G G G G G G G G G G G G C C G G C C G G
6 chr6_42442115 0 42442115 G G G G A G G G G G G G G G G G G G G G
6 chr6_42442922 0 42442922 T T A A A A T T A A A A A A A A A A T T
6 chr6_42446801 0 42446801 T T T T T T T T T T T T T T T T C T T T
6 chr6_42455300 0 42455300 A A A A A A A A G G A G A A A A A A A A
6 chr6_42458511 0 42458511 G G G G G G G G G G A G G G G G G G G G
6 chr6_42470577 0 42470577 C C C C C C C C T T T T C C C C C C C C
6 chr6_42471819 0 42471819 A A A A A A A A A A A A G G A A A A A A
6 chr6_42477630 0 42477630 G G G G G G A G G G G G G G G G G G G G
6 chr6_42478397 0 42478397 G G G G G G G G C C C C G G G G G G G G
6 chr6_42478446 0 42478446 C C A C C C C C C C C C C C C C C C C C
6 chr6_42481842 0 42481842 T T T T T T T T T T T T C T T T T T T T
6 chr6_42485811 0 42485811 T T T T T T T T C C C C T T T T T T T T
6 chr6_42485904 0 42485904 T T T T G T T T T T T T T T T T T T T T
6 chr6_42486163 0 42486163 T T T T T T T T C C C C T T T T T T T T
6 chr6_42486608 0 42486608 C C T T T T C C T T T T T T T T T T C C
6 chr6_42486663 0 42486663 T T G G G G T T G G G G G G G G G G T T
6 chr6_42493381 0 42493381 A G A A A A A G A A A A A A A A A A A A
6 chr6_42494491 0 42494491 G G G G G G G G G G G G G G C G G G G G
6 chr6_42496756 0 42496756 C C C C C C C C T T T T C C C C C C C C
6 chr6_42506217 0 42506217 T T T T T T T T T T T T T T T T G G T T
6 chr6_42514168 0 42514168 T T T T T T T T T T T T T T A T T T T T
6 chr6_42529322 0 42529322 A A A A A A A A A A A A A C A A A A A A
6 chr6_42532314 0 42532314 G G G G G T G G G G G G G G G G G G G G
6 chr6_42536446 0 42536446 T T T T T T C T T T T T T T T T T T T T
6 chr6_42539556 0 42539556 C C C C A C C C C C C C C C C C C C C C
6 chr6_42541580 0 42541580 C C C C C C C C C C C T C C C C C C C C
6 chr6_42554998 0 42554998 T T T T T T T T C C C C T T T T T T T T
6 chr6_42556517 0 42556517 G G G G G G G G G G G G C G G G G G G G
6 chr6_42573735 0 42573735 G G G G G G G G G G G G G G T T G G G G
6 chr6_42579000 0 42579000 T T T T T T T T T T T T C C T T T T T T
6 chr6_42580053 0 42580053 G G G G G G G G A A A G G G G G G G G G
6 chr6_42583053 0 42583053 C C C C C T C C C C C C C C C C C C C C
6 chr6_42585659 0 42585659 T T T T T T T T G G G G T T T T T T T T
6 chr6_42589378 0 42589378 T T T T T T T T T T T T T T T T G G T T
6 chr6_42597162 0 42597162 G G G G C G G G G G G G G G G G G G G G
6 chr6_42623772 0 42623772 T T T T T T T T T T T T T T T T G T T T
6 chr6_42636066 0 42636066 T T T T T T T T G G G G T T T T T T T T
6 chr6_42639922 0 42639922 C C C C C C C C T T T T C C C C C C C C
6 chr6_42648498 0 42648498 A A A A A A A A G G G G A A G G A A A A
6 chr6_42659985 0 42659985 A A A A A A A A T T T T A A A A A A A A
6 chr6_42661674 0 42661674 C C C C C C C C T T T T C C C C C C C C
6 chr6_42664802 0 42664802 A A A A A A A A A A A A A A G G A A A A
6 chr6_42670695 0 42670695 T T G G T T T T T T T T T T T T T T T T
6 chr6_42672034 0 42672034 C C C C C C C C T T T T C C C C C C C C
6 chr6_42680941 0 42680941 A A G G G G A A A A A A A A A A A A A A
6 chr6_42681672 0 42681672 C C C C G G C C C C C C C C C C C C C C
6 chr6_42681687 0 42681687 A A A A C C A A A A A A A A A A A A A A
6 chr6_42682652 0 42682652 T T A A A A T T T T T T T T T T T T T T
6 chr6_42682734 0 42682734 C C C C C C C C A A A A C C C C C C C C
6 chr6_42684676 0 42684676 A A A A A A A A A A A A A A A G A A A A
6 chr6_42685193 0 42685193 C C C T C C C C C C C C C C C C C C C C
6 chr6_42688638 0 42688638 C C C C C C C C C C C C C C C C T T C C
6 chr6_42698901 0 42698901 G G G G G G G G A A A G G G G G G G G G
6 chr6_42705584 0 42705584 C C C C C C C C C C C C C C C C T T C C
6 chr6_42709698 0 42709698 C C C C C C C C C C C C G G C C C C C C
6 chr6_42711515 0 42711515 T T T T T T T T C C C C T T T T T T T T
6 chr6_42712192 0 42712192 C C C C C T C C C C C C C C C C C C C C
6 chr6_42712322 0 42712322 T T T T T T T T T T T T T T A T T T T T
6 chr6_42719328 0 42719328 T T T T T T T T T T T T G T T T T T T T
6 chr6_42720809 0 42720809 C C C C C C C C T T T T C C C C C C C C
6 chr6_42725999 0 42725999 T T G T T T T T T T T T T T T T T T T T
6 chr6_42728474 0 42728474 C C C C C C C C C C C C T T T T T T C C
6 chr6_42730747 0 42730747 C C C C C C A C C C C C C C C C C C C C
6 chr6_42736019 0 42736019 A A C C C C C C C C C C C C C C C C C C
6 chr6_42748920 0 42748920 A A A A A A G G A A A A A A A A A A A A
6 chr6_42755745 0 42755745 G G G G G G G G G G G G G G A G G G G G
6 chr6_42757575 0 42757575 G G G G G G G G G G A G G G G G G G G G
6 chr6_42776901 0 42776901 T T T T T T T T C C C C T T T T T T T T
6 chr6_42795768 0 42795768 C C T T T T T T T T T T T T T T T T C C
6 chr6_42803205 0 42803205 G G G G G G G G G G G G C G G G G G G G
6 chr6_42806836 0 42806836 C C C C C T C C C C C C C C C C C C C C
6 chr6_42808386 0 42808386 C T C C C C C C C C C C C C C C C C C C
6 chr6_42811366 0 42811366 A A G G G G A A G G G G G G G G G G A A
6 chr6_42816727 0 42816727 A G A A A A A A A A A A A A A A A A A A
6 chr6_42825561 0 42825561 C C C C C C C C T T C C C C C C C C C C
6 chr6_42831326 0 42831326 A A A A A A A A G G G G A A A A A A A A
6 chr6_42833748 0 42833748 T T T T T T G T T T T T T T T T T T T T
6 chr6_42835468 0 42835468 C C C C C C C C C C C C C C C C A C C C
6 chr6_42847851 0 42847851 G G G G G G G G G G A G G G G G G G G G
6 chr6_42855057 0 42855057 G G G G G G G G A A A A G G G G G G G G
6 chr6_42859007 0 42859007 T T T T T T T T T T T T C T T T T T T T
6 chr6_42861153 0 42861153 T T T T T T T T C C C C C C C C C C T T
6 chr6_42864184 0 42864184 A A C C C C A A A A A A C C C C C C A A
6 chr6_42872435 0 42872435 G G G G G G A A G G G G G G G G G G G G
6 chr6_42888826 0 42888826 C C C C C C C C T T T T C C C C C C C C
6 chr6_42891443 0 42891443 G G G G C G G G G G G G G G G G G G G G
6 chr6_42898652 0 42898652 G G G G G G G G A A A A G G G G G G G G
6 chr6_42904364 0 42904364 A A A A A A A A A A A A G G A A A A A A
6 chr6_42905221 0 42905221 A A A A A A A A G G G G A A A A A A A A
6 chr6_42921016 0 42921016 C C C C C C C C C C C C C T C C C C C C
6 chr6_42922713 0 42922713 G G C C C G G G G G G G G G G G G G G G
6 chr6_42923823 0 42923823 T T T T T T T T G G G G T T T T T T T T
6 chr6_42935806 0 42935806 G G G G G G G G A A A A G G G G G G G G
6 chr6_42940240 0 42940240 C C C C C C C C G G C C C C C C C C C C
6 chr6_42940887 0 42940887 C C C C C C C C C C C C T T T T T T C C
6 chr6_42942369 0 42942369 T T C C C C T T C C C C C C C C C C T T
6 chr6_42953396 0 42953396 G G G G G G G G G G G G G G G G C C G G
6 chr6_42968618 0 42968618 G G G G G G G G A A A A G G G G G G G G
6 chr6_42976985 0 42976985 G G G G G G G G G G G G A G G G G G G G
6 chr6_42980079 0 42980079 C C T T C T C C C C C C C C C C C C C C
6 chr6_42982743 0 42982743 G G G G G G G G T T T T G G G G G G G G
6 chr6_42988645 0 42988645 T T T T T T T T T T T T T T C T T T T T
6 chr6_42991975 0 42991975 C C C T C C C C C C C C C C C C C C C C
6 chr6_42992657 0 42992657 A A G G A G A A A A A A A A A A A A A A
6 chr6_42995672 0 42995672 T T A A A A T T A A A A A A A A A A T T
6 chr6_43000610 0 43000610 A A A A A A A A G G A G A A A A A A A A
6 chr6_43005315 0 43005315 C C C C C C C C C C C C C C C C T T C C
6 chr6_43005419 0 43005419 G G G G G G G G G G G G G G G G T T G G
6 chr6_43008890 0 43008890 G G G G G G G G G G G G A G G G G G G G
6 chr6_43009829 0 43009829 G G G G G G A A G G G G G G G G G G G G
6 chr6_43019275 0 43019275 C C C C C C T T C C C C C C C C C C C C
6 chr6_43019549 0 43019549 T T T T T T T T T T T T G T T T T T T T
6 chr6_43024596 0 43024596 T T C C C C C C C C C C C C C C C C T T
6 chr6_43029034 0 43029034 C T C C C C C C C C C C C C C C C C C C
6 chr6_43031019 0 43031019 T T G T T T T T T T T T T T T T T T T T
6 chr6_43051324 0 43051324 C C C C C C C C G G G G C C C C C C C C
6 chr6_43051522 0 43051522 C C C C C C C C C C C C T T C C T T C C
6 chr6_43056198 0 43056198 G G G G G G G G A A A A G G G G G G G G
6 chr6_43059958 0 43059958 C C C C T T C C C C C C C C C C C C C C
6 chr6_43067367 0 43067367 T T T T T T T T T T C T T T T T T T T T
6 chr6_43092259 0 43092259 T T T T T T T T T T T T T T T T C C T T
6 chr6_43093058 0 43093058 G G G G G G G G G G G G A G G G G G G G
6 chr6_43093101 0 43093101 G G G G G G G G G G G G G G G G G T G G
6 chr6_43093736 0 43093736 C C C C C C T T C C C C C C C C C C C C
6 chr6_43101663 0 43101663 A A A A A A A G A A A A A A A A A A A A
6 chr6_43111995 0 43111995 G G G G G G G G T T T T G G G G G G G G
6 chr6_43113269 0 43113269 G G G G G G G G G G A G G G G G G G G G
6 chr6_43119250 0 43119250 T T T T T T T T C C C C T T T T T T T T
6 chr6_43122280 0 43122280 C C C C C C C C C C C C C C G G C C C C
6 chr6_43123369 0 43123369 C C C C C C C C T T T T C C C C C C C C
6 chr6_43130390 0 43130390 T T T T T T T T T T T T T T T T C T T T
6 chr6_43131346 0 43131346 C C C C C C C C T T T T C C C C C C C C
6 chr6_43163801 0 43163801 G G G G G G G G G G G G G G G T G G G G
6 chr6_43166229 0 43166229 A A A A A A A A G G A A A A A A A A A A
6 chr6_43167148 0 43167148 G G G G G G G G G G G G A A G G G G G G
6 chr6_43167679 0 43167679 A A A A A A A A A A A A G G A A A A A A
6 chr6_43183759 0 43183759 G T G G G G G G G G G G G G G G G G G G
6 chr6_43193959 0 43193959 T T T T T T T T C C C C T T T T T T T T
6 chr6_43204103 0 43204103 G G G G G G G G G G A G G G G G G G G G
6 chr6_43211286 0 43211286 G G G G G G G G T T T T G G G G G G G G
6 chr6_43211364 0 43211364 C C C G C C C C C C C C C C C C C C C C
6 chr6_43212937 0 43212937 C C A A C C C C C C C C C C C C C C C C
6 chr6_43215736 0 43215736 A A A A A A A A A A A A A A A G A A A A
6 chr6_43218374 0 43218374 C C C C C C C C G G G G C C C C C C C C
6 chr6_43218380 0 43218380 T T C T C T T T T T T T T T T T T T T T
6 chr6_43222252 0 43222252 C C C C C C C C C C A C C C C C C C C C
6 chr6_43222765 0 43222765 G G G G G G G G C C C C G G G G G G G G
6 chr6_43225814 0 43225814 A A A A A A A A A A A G A A A A A A A A
6 chr6_43226378 0 43226378 T T T T T T T T C C C C T T T T T T T T
6 chr6_43239326 0 43239326 C C C C C T C C C C C C C C C C C C C C
6 chr6_43245063 0 43245063 A A A A A A A A A A A A A A A A A G A A
6 chr6_43246927 0 43246927 C C C G C G C C C C C C C C C C C C C C
6 chr6_43247513 0 43247513 A A A A A G A A A A A A A A A A A A A A
6 chr6_43253160 0 43253160 C C C C C T C C C C C C C C C C C C C C
6 chr6_43254504 0 43254504 G G G G G G G G G G G G A G G G G G G G
6 chr6_43254696 0 43254696 C C C C C C C C C C C C C C C T C C C C
6 chr6_43261884 0 43261884 A A A T A A A A A A A A A A A A A A A A
6 chr6_43263853 0 43263853 G G A A A A G G G G G G G G G G G G G G
6 chr6_43267731 0 43267731 G G A G A G G G G G G G G G G G G G G G
6 chr6_43274397 0 43274397 C C C C C C C C T T T T C C C C C C C C
6 chr6_43276398 0 43276398 G G G G G G G G G G G G A G G G G G G G
6 chr6_43290053 0 43290053 T T T T C T T T T T T T T T T T T T T T
6 chr6_43302001 0 43302001 T T G T T T T T T T T T T T T T T T T T
6 chr6_43303193 0 43303193 T T T T T T T T T T T T C C C C C C T T
6 chr6_43305952 0 43305952 G G G G G G G G G G G G A A A A A A G G
6 chr6_43321280 0 43321280 T T T T T T T T T T A T T T T T T T T T
6 chr6_43323814 0 43323814 A A A A A A A G A A A A A A A A A A A A
6 chr6_43323966 0 43323966 A A A A A C A A A A A A A A A A A A A A
6 chr6_43324573 0 43324573 T T T T T T T T C C C T T T T T T T T T
6 chr6_43333065 0 43333065 G G G G G G G G T T T T G G G G G G G G
6 chr6_43333419 0 43333419 C C C C C C C C T T T T C C C C C C C C
6 chr6_43334453 0 43334453 A A A A A G A A A A A A A A A A A A A A
6 chr6_43336443 0 43336443 G G G G G G G G G G G G G G A A G G G G
6 chr6_43355947 0 43355947 G G G G G G G G A A A A G G G G G G G G
6 chr6_43363850 0 43363850 G G G G C G G G G G G G G G G G G G G G
6 chr6_43369407 0 43369407 A A A A A A A A T T T T A A A A A A A A
6 chr6_43371940 0 43371940 T T T T T T T T T T T T T T G G T T T T
6 chr6_43372607 0 43372607 A A A A A A A A A A A A A A A A G G A A
6 chr6_43385377 0 43385377 A A A A A A A A A A A A A A A A G G A A
6 chr6_43390013 0 43390013 C C C C C C C C T T T T C C C C C C C C
6 chr6_43394944 0 43394944 G G G G G G G G A A A A G G G G G G G G
6 chr6_43410097 0 43410097 T T T T T T T T G G G G T T T T T T T T
6 chr6_43413256 0 43413256 T T T T T T T T T T T T T T G G T T T T
6 chr6_43418220 0 43418220 A A A A A G A A A A A A A A A A A A A A
6 chr6_43427262 0 43427262 C C T T T T C C T T T T T T T T T T T T
6 chr6_43434356 0 43434356 A A A A A A A A A A A A A G A A A A A A
6 chr6_43443928 0 43443928 C C C C C C C C T T T T C C C C C C C C
6 chr6_43449612 0 43449612 A A A A A A A A A A A A G G A A A A A A
6 chr6_43452094 0 43452094 T T T T T T T T C C C C T T T T T T T T
6 chr6_43455088 0 43455088 C C C C C C C C T T T T C C C C C C C C
6 chr6_43456310 0 43456310 T T T T T T T T T T T T C C T T T T T T
6 chr6_43458126 0 43458126 T T T T A T T T T T T T T T T T T T T T
6 chr6_43465242 0 43465242 C C C C C C C C C C C C C C T T C C C C
6 chr6_43477993 0 43477993 T T T T T T T T A A A A T T T T T T T T
6 chr6_43479379 0 43479379 T T C T T T T T T T T T T T T T T T T T
6 chr6_43481899 0 43481899 A A A A A A A A G G G G A A A A A A A A
6 chr6_43493035 0 43493035 A A A A A G A A A A A A A A A A A A A A
6 chr6_43499108 0 43499108 A A A A A A A A A A A A A A A A G G A A
6 chr6_43503695 0 43503695 C T T T T T T T T T T T T T T T T T T T
6 chr6_43536747 0 43536747 A A A A A A A A A A A G A A A A A A A A
6 chr6_43540486 0 43540486 A A A A A A A A A A A C A A A A A A A A
6 chr6_43551316 0 43551316 T T T T G T T T T T T T T T T T T T T T
6 chr6_43557181 0 43557181 A A A A A A A A T T T T A A A A A A A A
6 chr6_43557856 0 43557856 T T T T T T T T T T C T T T T T T T T T
6 chr6_43559077 0 43559077 A A G G A A A A A A A A A A A A A A A A
6 chr6_43564381 0 43564381 G G A A A A G G A A A A A A A A A A G G
6 chr6_43565584 0 43565584 G G G G A G G G G G G G G G G G G G G G
6 chr6_43566996 0 43566996 T T T T G T T T T T T T T T T T T T T T
6 chr6_43571878 0 43571878 G G G G G G G G T T T T G G G G G G G G
6 chr6_43585815 0 43585815 G G A A A A G G A A A A A A A A A A A A
6 chr6_43586393 0 43586393 A A A A A A A A T T T T A A A A A A A A
6 chr6_43595826 0 43595826 C C C C C C C C C C A C C C C C C C C C
6 chr6_43606311 0 43606311 G G G G G G G G A A A A G G G G G G G G
6 chr6_43617056 0 43617056 T T T T T T T T T T T T T T T T C C T T
6 chr6_43619550 0 43619550 T T T T T T T T T T T T G T T T T T T T
6 chr6_43631883 0 43631883 A A A A A A A A G G G G A A A A A A A A
6 chr6_43632216 0 43632216 A A A A A A A A G G A A A A A A A A A A
6 chr6_43632804 0 43632804 C C C C C C C C T T T T C C C C C C C C
6 chr6_43636375 0 43636375 T T T T T T T T G G T T T T T T T T T T
6 chr6_43636640 0 43636640 A A A A A A A A A A A A A G A A A A A A
6 chr6_43638321 0 43638321 G G G G G G G G A A A A G G G G G G G G
6 chr6_43648950 0 43648950 T T C T T T T T T T T T T T T T T T T T
6 chr6_43650880 0 43650880 T T T T T T T T T T T T T T A T T T T T
6 chr6_43652760 0 43652760 T T T T A A T T T T T T T T T T T T T T
6 chr6_43660363 0 43660363 T T C T T T T T T T T T T T T T T T T T
6 chr6_43664583 0 43664583 G G G G G G G G G G G G G G G G G T G G
6 chr6_43664830 0 43664830 A A A G A A A A A A A A A A A A A A A A
6 chr6_43666036 0 43666036 T T T T T T T T C C C C T T T T T T T T
6 chr6_43667245 0 43667245 T T T T C C T T T T T T T T T T T T T T
6 chr6_43668666 0 43668666 G G G G G G G G G G G G C G G G G G G G
6 chr6_43669253 0 43669253 C C C C C C C C C C C C C C T T C C C C
6 chr6_43676991 0 43676991 G G G G G G G G G G G G G G G G C C G G
6 chr6_43680225 0 43680225 C C C C C C C C C C C T C C C C C C C C
6 chr6_43680653 0 43680653 C C C C C C C C C C C C C C C T C C C C
6 chr6_43706711 0 43706711 G G G G G G G G A A A A G G G G G G G G
6 chr6_43707308 0 43707308 T T T T T T T T T T T T G T T T T T T T
6 chr6_43713364 0 43713364 G G G G G G G G C C C C G G G G G G G G
6 chr6_43715961 0 43715961 T T T T T T T T T T T T T T C C T T T T
6 chr6_43716765 0 43716765 T T T T T T T T T T T T C C T T T T T T
6 chr6_43717062 0 43717062 C C C C C C C C C C C T C C C C C C C C
6 chr6_43727840 0 43727840 C C C C C C C C G G G G C C C C C C C C
6 chr6_43730922 0 43730922 C C C C C C C C C C C C C C C T C C C C
6 chr6_43731603 0 43731603 A A A A A A A A A A A T A A A A A A A A
6 chr6_43735994 0 43735994 A A A A A A A A C C C C A A A A A A A A
6 chr6_43746955 0 43746955 C C C C C C C C A A C C C C C C C C C C
6 chr6_43761087 0 43761087 T T T T T T T T T T T T G T T T T T T T
6 chr6_43770771 0 43770771 T T T T T T T T T T T T C C T T T T T T
6 chr6_43780305 0 43780305 G G A A G G G G G G G G G G G G G G G G
6 chr6_43813288 0 43813288 T T T T T T T T T T T T T T T T C T T T
6 chr6_43814452 0 43814452 T T T T T T T T T T T T T T C C T T T T
6 chr6_43826980 0 43826980 C C C C C C C C C C C C C T C C C C C C
6 chr6_43829421 0 43829421 T T T T C T T T T T T T T T T T T T T T
6 chr6_43835511 0 43835511 A A A A A A A A A A A A C C C C C C A A
6 chr6_43836796 0 43836796 C C C C C C C C C C C C T T T T T T C C
6 chr6_43837780 0 43837780 A A A A A A A A A A A G A A A A A A A A
6 chr6_43839389 0 43839389 T T A A A A T T A A A A T T A A A A T T
6 chr6_43844340 0 43844340 T T C C C T T T T T T T T T T T T T T T
6 chr6_43849994 0 43849994 T T C T C C T T T T T T T T T T T T T T
6 chr6_43883790 0 43883790 T T A T T T T T T T T T T T T T T T T T
6 chr6_43884515 0 43884515 T T T T T T T T T T T T G G T T T T T T
6 chr6_43887600 0 43887600 C C C C C C C C C C C C T T C C C C C C
6 chr6_43896146 0 43896146 T T T T T T T T T T T T T T T T C T T T
6 chr6_43903701 0 43903701 T T T T T T T T C C C C T T T T T T T T
6 chr6_43915600 0 43915600 G G A A A G G G G G G G G G G G G G G G
6 chr6_43922166 0 43922166 A A A A A A A A G G G G G G G G G G A A
6 chr6_43928565 0 43928565 C C C C C C C C T T C C C C C C C C C C
6 chr6_43945901 0 43945901 G G G G G G G G G G G G A A G G G G G G
6 chr6_43949938 0 43949938 A A A A A A A A A A A A A A G G A A A A
6 chr6_43958359 0 43958359 C C C C C C C C C C C C C C A C C C C C
6 chr6_43973102 0 43973102 G G G G G G G G G G G G G G G G A A G G
6 chr6_43981920 0 43981920 A A A A A A A A A A A A C C A A A A A A
6 chr6_43986520 0 43986520 A A A A A A A A G G A G A A A A A A A A
6 chr6_43988608 0 43988608 G G G G G G G G G G G G G G G G A A G G
6 chr6_43989298 0 43989298 T T C C T T T T T T T T T T T T T T T T
6 chr6_43994345 0 43994345 G G A A A A G G G G G G G G G G G G G G
6 chr6_44001865 0 44001865 C C C C C C A C C C C C C C C C C C C C
6 chr6_44006712 0 44006712 T T C C T T T T T T T T T T T T T T T T
6 chr6_44011045 0 44011045 G G G G G G G G T T T T G G G G G G G G
6 chr6_44017845 0 44017845 G G G G G G G G G G G G A G G G G G G G
6 chr6_44020160 0 44020160 T T T T T T T T C C C C T T T T T T T T
6 chr6_44057970 0 44057970 T T T T T T T T C C C C T T T T T T T T
6 chr6_44061184 0 44061184 C C C C C C C C G G G G C C C C C C C C
6 chr6_44069452 0 44069452 C C C C C C C C C C C C C C C T C C C C
6 chr6_44070077 0 44070077 T T T T T T T T C C C C T T T T T T T T
6 chr6_44070788 0 44070788 T T T T T T T T G G T T T T T T T T T T
6 chr6_44073514 0 44073514 C C C C C C C C C C C C C C C T C C C C
6 chr6_44074161 0 44074161 A A C C C C A A C C C C C C C C C C A A
6 chr6_44084412 0 44084412 T T T T T T T T T T T T T T T T C T T T
6 chr6_44084472 0 44084472 G T G G G G G G G G G G G G G G G G G G
6 chr6_44085371 0 44085371 A A A A A A A A A A A G A A A A A A A A
6 chr6_44090754 0 44090754 A A A A A A A A C C A A A A A A A A A A
6 chr6_44094941 0 44094941 C C C C C C C C T T T T C C C C C C C C
6 chr6_44095814 0 44095814 C C C C C C A A C C C C C C C C C C C C
6 chr6_44100691 0 44100691 A A A A A A A A G G G G A A A A A A A A
6 chr6_44108669 0 44108669 T T T T T T T T T T T T T T T T G G T T
6 chr6_44109095 0 44109095 G G G G G G G G G G G T G G G G G G G G
6 chr6_44111679 0 44111679 G G G G G G G G C C C C G G G G G G G G
6 chr6_44115179 0 44115179 T T T T T T T T A A A A T T T T T T T T
6 chr6_44120834 0 44120834 C C C C C C C C A A A A C C C C C C C C
6 chr6_44124244 0 44124244 A A A A A A A A G G G G A A A A A A A A
6 chr6_44134210 0 44134210 C C T T C C C C C C C C C C C C C C C C
6 chr6_44137273 0 44137273 G G G G G G G G A A A A G G G G G G G G
6 chr6_44138006 0 44138006 G G G G G G G G G G G G G G A G G G G G
6 chr6_44148021 0 44148021 G G G G G G G G G G G G G G G G T T G G
6 chr6_44149951 0 44149951 A A A A A A A A A A A A G G A A A A A A
6 chr6_44151068 0 44151068 T T A T T T T T T T T T T T T T T T T T
6 chr6_44152624 0 44152624 C C C C C C C C C C C C C T C C C C C C
6 chr6_44155825 0 44155825 T T T T C T T T T T T T T T T T T T T T
6 chr6_44159204 0 44159204 C C C C C C C C C C C C C G C C C C C C
6 chr6_44164199 0 44164199 C C C C C T C C C C C C C C C C C C C C
6 chr6_44164961 0 44164961 T T T T T T T T T T C T T T T T T T T T
6 chr6_44179332 0 44179332 G G G G A G G G G G G G G G G G G G G G
6 chr6_44183512 0 44183512 C C T T T T C C T T T T T T T T T T C C
6 chr6_44184471 0 44184471 C C T T T T C T T T T T T T T T T T C C
6 chr6_44184604 0 44184604 C C C C C G C C G G G G C C C C C C C C
6 chr6_44192044 0 44192044 A A G G A G A A A A A A A A A A A A A A
6 chr6_44212749 0 44212749 A G G G G G G G G G G G G G G G G G A A
6 chr6_44234848 0 44234848 T T T T T T T T T T T T T T C C T T T T
6 chr6_44244528 0 44244528 C C C C C C C C G G C C C C C C C C C C
6 chr6_44246933 0 44246933 C C A C C C C C C C C C C C C C C C C C
6 chr6_44258957 0 44258957 T T T T T T T T C C C C T T T T T T T T
6 chr6_44265781 0 44265781 A A A G A A A A A A A A A A A A A A A A
6 chr6_44267335 0 44267335 C C C C C C C C C C C C C C C C G G C C
6 chr6_44274992 0 44274992 C C C C C C C C C C C C C T C C T T C C
6 chr6_44277367 0 44277367 G G G G G G G G G G G G A G G G G G G G
6 chr6_44279564 0 44279564 A A A A A A A A G G G G A A A A A A A A
6 chr6_44284458 0 44284458 C C C C C T C C C C C C C C C C C C C C
6 chr6_44286982 0 44286982 A A A A A A A A A A A A A G A A A A A A
6 chr6_44289996 0 44289996 G G G G G G G G G G G G G T T T G G G G
6 chr6_44292599 0 44292599 A A A A A A A A T T T T A A A A A A A A
6 chr6_44292840 0 44292840 G G G G G G G G T T T T G G G G G G G G
6 chr6_44293022 0 44293022 C C C C C C C C C C C C C T C C C C C C
6 chr6_44296949 0 44296949 T T T T C T T T T T T T T T T T T T T T
6 chr6_44298498 0 44298498 G G G G A G G G G G G G G G G G G G G G
6 chr6_44300272 0 44300272 C C C C C C C C C C C C C C T T C C C C
6 chr6_44304189 0 44304189 T T T T T T T T T T T T T T C T T T T T
6 chr6_44308407 0 44308407 G G G G G G G G G G G G G G G G G T G G
6 chr6_44322526 0 44322526 T T T T T T T T C C C C T T T T T T T T
6 chr6_44348365 0 44348365 C C C C C C C C C C C C C T C C C C C C
6 chr6_44349411 0 44349411 G G G G G G G G A A A A G G G G A G G G
6 chr6_44353031 0 44353031 G G G G G G G G G G G G G G G G C C G G
6 chr6_44361515 0 44361515 A T A A A A A A A A A A A A A A A A A A
6 chr6_44361980 0 44361980 C C C C C C C C C C C C C C A C C C C C
6 chr6_44362236 0 44362236 A G A A A A G G A A A A A A A A A A A A
6 chr6_44365469 0 44365469 T T T T T T T T T T T T T T G T T T T T
6 chr6_44368143 0 44368143 G G G G G G G G G G C G G G G G G G G G
6 chr6_44375325 0 44375325 A A A A A A A A A A A A A A G G A A A A
6 chr6_44378235 0 44378235 T T C C C C T T T T T T T T T T T T T T
6 chr6_44381542 0 44381542 T T T T T T T T C C C C T T C T T T T T
6 chr6_44388403 0 44388403 A A A G A A A A A A A A A A A A A A A A
6 chr6_44409517 0 44409517 A A A A A A A A G G G G A A A A A A A A
6 chr6_44415125 0 44415125 C C C C C C C C G G G G C C C C C C C C
6 chr6_44430647 0 44430647 T T T T T T T T T T T T C C C C C C T T
6 chr6_44436892 0 44436892 A A A A A A A A G G A G A A A A A A A A
6 chr6_44454344 0 44454344 G G G G G G G G G G G G G G A G G G G G
6 chr6_44456800 0 44456800 G G G G G G G G G G G G C G G G G G G G
6 chr6_44457758 0 44457758 T T T T T T T T T T T T G T T T T T T T
6 chr6_44458799 0 44458799 C C C G C C C C C C C C C C C C C C C C
6 chr6_44463639 0 44463639 C C C C C C C C C C C C C C C T C C C C
6 chr6_44463664 0 44463664 G G G G G G G G G G G G G G A A G G G G
6 chr6_44470700 0 44470700 C C A A A A C C C C C C C C C C C C C C
6 chr6_44473349 0 44473349 T T T T T T T T C C C C T T T T T T T T
6 chr6_44479744 0 44479744 G G G G G G G G A A A A G G G G G G G G
6 chr6_44483930 0 44483930 G G G G G G G G G G G G A G G G G G G G
6 chr6_44495244 0 44495244 G G A A A A G G A A A A A A A A A A G G
6 chr6_44504542 0 44504542 C C A A A A C C A A A A A A A A A A C C
6 chr6_44510784 0 44510784 T T T T T T T T T T T T C C T T T T T T
6 chr6_44518921 0 44518921 C C C C C C C C T T C C C C C C C C C C
6 chr6_44527949 0 44527949 C T C C C C C C C C C C C C C C C C C C
6 chr6_44536035 0 44536035 T T T T T T T T A A A A T T T T T T T T
6 chr6_44536117 0 44536117 G G G G G G G G G G G G C C G G G G G G
6 chr6_44555904 0 44555904 C C C C C C C C A A A A C C C C C C C C
6 chr6_44557835 0 44557835 A A A A A G A A A A A A A A A A A A A A
6 chr6_44559643 0 44559643 G G C G G G G G G G G G G G G G G G G G
6 chr6_44582155 0 44582155 T T T T T T T T C C C C T T T T T T T T
6 chr6_44598092 0 44598092 C C C T C C C C C C C C C C C C C C C C
6 chr6_44606768 0 44606768 A A A A G G A A A A A A A A A A A A A A
6 chr6_44615397 0 44615397 C C C C C C C C A A A A C C C C C C C C
6 chr6_44618647 0 44618647 A A A A A A A A A A A A A T A A A A A A
6 chr6_44619509 0 44619509 G G A A A G G G G G G G G G G G G G G G
6 chr6_44620890 0 44620890 A A A A A A A A A A A A G G A A A A A A
6 chr6_44647524 0 44647524 C C C C C C C C C C C C C C C C T T C C
6 chr6_44657555 0 44657555 C C C T C C C C C C C C C C C C C C C C
6 chr6_44665707 0 44665707 C C C C C C C C G G G G C C C C C C C C
6 chr6_44675244 0 44675244 C C C T C C C C C C C C C C C C C C C C
6 chr6_44683910 0 44683910 A G A A A A A A A A A A A A A A A A A A
6 chr6_44686597 0 44686597 G G G G G G G G T T T T T T T T T T G G
6 chr6_44689288 0 44689288 G G G G G G G G G G G G G G A G G G G G
6 chr6_44693050 0 44693050 G G G G G G G G G G G G A A G G G G G G
6 chr6_44703712 0 44703712 C C C T C C C C C C C C C C C C C C C C
6 chr6_44708441 0 44708441 C C C C C C C C C C C C C C C C T T C C
6 chr6_44708531 0 44708531 A A A A A A A A C C C C A A A A A A A A
6 chr6_44711663 0 44711663 T T T T T T C T C C T T T T T T T T T T
6 chr6_44721334 0 44721334 C C C C C C C C C C C C C C C C C T C C
6 chr6_44739360 0 44739360 A A G G G G A G G G G G G G G G G G A A
6 chr6_44743458 0 44743458 C C C T C C C C C C C C C C C C C C C C
6 chr6_44746483 0 44746483 C C C C C C C T C C C C C C C C C C C C
6 chr6_44765877 0 44765877 C C C C C C C C G G G G C C C C C C C C
6 chr6_44780731 0 44780731 G G A G G G G G G G G G G G G G G G G G
6 chr6_44784095 0 44784095 A T A A A A T T A A A A A A A A A A A A
6 chr6_44790461 0 44790461 T T T T T T T T C C C C T T T T T T T T
6 chr6_44819142 0 44819142 C C C C C C C T C C C C C C C C C C C C
6 chr6_44820943 0 44820943 C C C C C C C C A A A A C C C C C C C C
6 chr6_44821029 0 44821029 T T T T T T T T T T T T C T T T T T T T
6 chr6_44823838 0 44823838 A A A A A A A A G G G G A A A A A A A A
6 chr6_44825418 0 44825418 C C C C C C C C C C C C C T C C C C C C
6 chr6_44825829 0 44825829 G G G G G G G G G G G G G G A A G G G G
6 chr6_44834780 0 44834780 G G G G G G G G G G G G A G A A G G G G
6 chr6_44835182 0 44835182 A A A A A G A A A A A A A A A A A A A A
6 chr6_44848935 0 44848935 G G G G G G G G G G G G G G G G T T G G
6 chr6_44860219 0 44860219 C T C C C C C C C C C C C C C C C C C C
6 chr6_44863516 0 44863516 C C C C C T C C C C C C C C C C C C C C
6 chr6_44878756 0 44878756 C C C C C C C C A C C C C C C C C C C C
6 chr6_44878934 0 44878934 G G C C C C G G C C C C C C C C C C G G
6 chr6_44879095 0 44879095 C C C C C C C C C C C C T T C C C C C C
6 chr6_44887222 0 44887222 C C C C C C C C C C C C C C C T C C C C
6 chr6_44894411 0 44894411 T T T T T T T T T T T T T T C C T T T T
6 chr6_44901765 0 44901765 A A A A A T A A A A A A A A A A A A A A
6 chr6_44909481 0 44909481 T T T T T T T T A A A A T T T T T T T T
6 chr6_44914044 0 44914044 C C C C C C C C T T T T C C C C C C C C
6 chr6_44914840 0 44914840 G G G G G G G G A A A A G G G G G G G G
6 chr6_44917993 0 44917993 A A A G A A A A A A A A A A A A A A A A
6 chr6_44922152 0 44922152 A A A A A T A A A A A A A A A A A A A A
6 chr6_44929303 0 44929303 G G G G G G G G G G G G A G G G G G G G
6 chr6_44934680 0 44934680 C T C C C C C C C C C C C C C C C C C C
6 chr6_44934794 0 44934794 C C C C C C C C C C C C C C C C A A C C
6 chr6_44939852 0 44939852 A C C C C C C C C C C C C C C C C C C C
6 chr6_44957055 0 44957055 G G G G G G G G A G G G G G G G G G G G
6 chr6_44970644 0 44970644 A A A A A A A A G G G G A A A A A A A A
6 chr6_44987923 0 44987923 G G C C C C C C C C C C C C C C C C G G
6 chr6_44990408 0 44990408 T T T T T T T T C C C C T T T T T T T T
6 chr6_45012396 0 45012396 C C C C C C C C A A A A C C C C C C C C
6 chr6_45013794 0 45013794 C C C C C C C C T T T T C C C C C C C C
6 chr6_45017037 0 45017037 T T C C T T T T T T T T T T T T T T T T
6 chr6_45017646 0 45017646 C C T T C C C C C C C C C C C C C C C C
6 chr6_45019636 0 45019636 C C C C C C C C C C C C C C T T C C C C
6 chr6_45025646 0 45025646 T T T T T T T T C C C C T T T T T T C C
6 chr6_45032785 0 45032785 T T T T T T T T T T T T T T T T C T T T
6 chr6_45036413 0 45036413 A A A A A T A A A A A A A A A A A A A A
6 chr6_45039902 0 45039902 A A A A A A A A A A A G A A A A A A A A
6 chr6_45041594 0 45041594 G G G G C G G G G G G G G G G G G G G G
6 chr6_45051842 0 45051842 G T G G G G G G G G G G G G G G G G G G
6 chr6_45053141 0 45053141 T T C C C C T T T T T T T T T T T T T T
6 chr6_45053329 0 45053329 G T T T T T T T T T T T T T T T T T G G
6 chr6_45066084 0 45066084 G G A A A G G G G G G G G G G G G G G G
6 chr6_45068077 0 45068077 G G G G G G G G G G G G A G G G A A G G
6 chr6_45072155 0 45072155 G G G G G G G G G G G G A G G G G G G G
6 chr6_45075481 0 45075481 C C C C C C C C C C C C A A A A A A C C
6 chr6_45081737 0 45081737 T T T T T T T T T T T T T T C T T T T T
6 chr6_45102344 0 45102344 C C T T C C C C C C C C T T T T T T C C
6 chr6_45117012 0 45117012 G G G G G G G G G G G G G G A A G G G G
6 chr6_45123747 0 45123747 T T T T T T T T T T T T T T T T G G T T
6 chr6_45124337 0 45124337 G G G G G G A G G G G G G G G G G G G G
6 chr6_45125320 0 45125320 G G C G G G G G G G G G G G G G G G G G
6 chr6_45132597 0 45132597 G G G G G G G G G G A G G G G G G G G G
6 chr6_45142248 0 45142248 A A A G A A A A A A A A A A A A A A A A
6 chr6_45150958 0 45150958 C C C C C C C C T T T T C C C C C C C C
6 chr6_45170159 0 45170159 T T G G G G T T T T T T T T T T T T T T
6 chr6_45178513 0 45178513 G G G G G G G G G G G G G G G G A G G G
6 chr6_45181342 0 45181342 C C C C C C C C T T C T C C C C C C C C
6 chr6_45185306 0 45185306 A A A A A A A A A A A G A A A A A A A A
6 chr6_45189123 0 45189123 A A A A A A A A G G A G A A A A A A A A
6 chr6_45189658 0 45189658 T T T T T T T T C C C C T T T T T T T T
6 chr6_45213232 0 45213232 C G G G G G C G G G G G G G G G G G C C
6 chr6_45224526 0 45224526 C T C C C C C C C C C C C C C C C C C C
6 chr6_45226265 0 45226265 G G G G G G G G G G G G G G G G A A G G
6 chr6_45241821 0 45241821 A A A A A A A A C C C C A A A A A A A A
6 chr6_45242085 0 45242085 T T T T T T T T T T T T C T T T T T T T
6 chr6_45253052 0 45253052 T T T T T T T T G T T T T T T T T T T T
6 chr6_45253750 0 45253750 T T T T T T C T T T T T T T T T T T T T
6 chr6_45258731 0 45258731 G G G G G G G G G G G G G G G G A A G G
6 chr6_45269541 0 45269541 C C C C C C C C A A A A C C C C C C C C
6 chr6_45269609 0 45269609 C C C C C C C C C C C C C T C C C C C C
6 chr6_45276361 0 45276361 T T A A A A A A A A A A A A A A A A T T
6 chr6_45283343 0 45283343 A A A A A A A A G G G G A A A A A A A A
6 chr6_45294712 0 45294712 C C C C C T C C C C C C C C C C C C C C
6 chr6_45297761 0 45297761 A A A A A A A G A A A A A A A A A A A A
6 chr6_45302055 0 45302055 G G G G G G G G G G G G G G A A G G G G
6 chr6_45302580 0 45302580 G G G G G G G G A A A A G G G G G G G G
6 chr6_45310853 0 45310853 A G A A A A A G A A A A A A A A A A G G
6 chr6_45314721 0 45314721 A A A A A A A A A A A A A A G G A A A A
6 chr6_45325374 0 45325374 T T T T T T T T T T T T T T T T G G T T
6 chr6_45326637 0 45326637 T T T T T T C T T T T T T T T T T T T T
6 chr6_45331225 0 45331225 A A C C C C A A A A A A A A A A A A A A
6 chr6_45333081 0 45333081 G G G G T T G G G G G G G G G G G G G G
6 chr6_45339490 0 45339490 C C C C C C C C C C C C T T T T T T C C
6 chr6_45342244 0 45342244 G G G G G G G G A A A A G G G G G G G G
6 chr6_45343675 0 45343675 A G A A A A A G A A A A A A A A A A A A
6 chr6_45346426 0 45346426 G G G G G G G G T T T T G G G G G G G G
6 chr6_45348772 0 45348772 C C C C C C C T C C C C C C C C C C C C
6 chr6_45351785 0 45351785 T T T T T T T T T T T T C C C C C C T T
6 chr6_45356186 0 45356186 G G G G G G G T G G G G G G G G G G G G
6 chr6_45359541 0 45359541 G G G G G G G G G G G G G G G G A G G G
6 chr6_45372059 0 45372059 A A A A A A A A T T T T A A A A A A A A
6 chr6_45372456 0 45372456 G G G G G G G G C C C C G G G G G G G G
6 chr6_45373664 0 45373664 C C C C C C C C C C C C G G C C C C C C
6 chr6_45377533 0 45377533 T T C C C C T T T T T T T T C C T T T T
6 chr6_45381316 0 45381316 G G G G G G G G G G G G C C G G C G G G
6 chr6_45404620 0 45404620 A A A A A A A A G G G G A A A A A A A A
6 chr6_45409035 0 45409035 G G G G G G G G G G A G G G G G G G G G
6 chr6_45416808 0 45416808 A A G G A G A A A A A A A A A A A A A A
6 chr6_45416914 0 45416914 C C C C C C C C C T C T C C C C C C C C
6 chr6_45426660 0 45426660 C C C C C C C C T T T T C C C C C C C C
6 chr6_45428366 0 45428366 G G G G G G G G G G G G A A G G G G G G
6 chr6_45430486 0 45430486 G G G G G G G G A G A G G G G G G G G G
6 chr6_45431075 0 45431075 A A A A A A A A C C C C A A A A A A A A
6 chr6_45441501 0 45441501 A A C C A C A A A A A A A A A A A A A A
6 chr6_45442129 0 45442129 A A A A A A A A A G A A A A A A A A A A
6 chr6_45447327 0 45447327 T T T T A T T T T T T T T T T T T T T T
6 chr6_45452943 0 45452943 G G A A A G G G G G G G G G G G G G G G
6 chr6_45462711 0 45462711 C C C C C C C C T T T T C C C C C C C C
6 chr6_45468288 0 45468288 T T T T T T T T C T T T T T T T T T T T
6 chr6_45469982 0 45469982 A A A A A A A A A A A A A G A A A A A A
6 chr6_45470380 0 45470380 C C C C C C C C C C C C A A C C C C C C
6 chr6_45482993 0 45482993 A A A A A A A A A A A A A A A A A C A A
6 chr6_45485619 0 45485619 C C C C C C C C A A C C C C C C C C C C
6 chr6_45489832 0 45489832 C C C C C C C C C C C C A A C C C C C C
6 chr6_45491371 0 45491371 G G A G A G G G G G G G G G G G G G G G
6 chr6_45497417 0 45497417 G G G G G G G T G G G G G G G G G G G G
6 chr6_45499516 0 45499516 C C C C C C C C C C C C C C C C G G C C
6 chr6_45501122 0 45501122 G G G G G G G G A A A A G G G G G G G G
6 chr6_45502189 0 45502189 T T T T T T T T T T T T C C T T T T T T
6 chr6_45503212 0 45503212 T T T T T T T T G G G G T T T T T T T T
6 chr6_45512981 0 45512981 T T T T T T T T T T T T T T T T C C T T
6 chr6_45517872 0 45517872 A A A A A A A A A A A A G G A A A A A A
6 chr6_45524452 0 45524452 T T A A A A T T A A A A A A A A A A A A
6 chr6_45537101 0 45537101 C C C C C C C C C C C C C C C C T T C C
6 chr6_45561173 0 45561173 G G G G G G G G G G G G G G C G G G G G
6 chr6_45566109 0 45566109 T T G T T T T T T T T T T T T T T T T T
6 chr6_45573733 0 45573733 C C C C C G C C C C C C C C C C C C C C
6 chr6_45577600 0 45577600 C C C C C C C C C C C C C T C C C C C C
6 chr6_45583221 0 45583221 T T T T T T T T C T C T T T T T T T T T
6 chr6_45603143 0 45603143 G G G G A G G G G G G G G G G G G G G G
6 chr6_45606483 0 45606483 G G G G G G G G A A A A G G G G G G G G
6 chr6_45608642 0 45608642 G G G G G G G G A A A A G G G G G G G G
6 chr6_45610238 0 45610238 A A C C A A A A A A A A A A A A A A A A
6 chr6_45615334 0 45615334 G G G G G G G G G G G G A A G G G G G G
6 chr6_45620861 0 45620861 G G G G A G G G G G G G G G G G G G G G
6 chr6_45624641 0 45624641 C C C C C C C C C C C C A C C C C C C C
6 chr6_45631009 0 45631009 A A A A A A A A G G G G A A A A A A A A
6 chr6_45631683 0 45631683 T T T T T T T T T T C T T T T T T T T T
6 chr6_45633134 0 45633134 C C C C C C C C C C C C C C C C T T C C
6 chr6_45637949 0 45637949 G G C C C C G G G G G G C C C C C C G G
6 chr6_45653980 0 45653980 T T T T T T T T G G G G T T T T T T T T
6 chr6_45655054 0 45655054 T T T T T T T T C C C C T T T T T T T T
6 chr6_45659034 0 45659034 A A A A A A A A A A A A A A A A A G A A
6 chr6_45662600 0 45662600 C C C C C C C C T T T T C C C C C C C C
6 chr6_45665134 0 45665134 G G A A A A G G G G G G G G G G G G G G
6 chr6_45668806 0 45668806 T T T T T T T T T T T T T T C T T T T T
6 chr6_45670723 0 45670723 C C C C C C C C C C C C A C C C C C C C
6 chr6_45673499 0 45673499 T T T T T T T T C T T T T T T T T T T T
6 chr6_45674457 0 45674457 G G G G G G G G G G G G G G A G G G G G
6 chr6_45678547 0 45678547 T T T T T T T T T T T T T T T T G T T T
6 chr6_45681930 0 45681930 C C C C C C C C C C C T C C C C C C C C
6 chr6_45682792 0 45682792 T T T T T T T T T T T T T T G G T T T T
6 chr6_45685570 0 45685570 C C C C C C C C T T T T C C C C C C C C
6 chr6_45689005 0 45689005 T T T T T T T T C C C C T T T T T T C C
6 chr6_45689922 0 45689922 G G G G G G G G G G G G A G G G A A G G
6 chr6_45700626 0 45700626 A T T T T T T T T T T T T T T T T T T T
6 chr6_45700659 0 45700659 T T T T T T T T T T T T T T T T C T T T
6 chr6_45712400 0 45712400 C C C C C C C C C C C C G G G G G G C C
6 chr6_45719762 0 45719762 C C T T C C C C C C C C C C C C C C C C
6 chr6_45720241 0 45720241 A A A A A A A A A A A A A C A A A A A A
6 chr6_45721580 0 45721580 G G G G G G G G G G G G G G G G C G G G
6 chr6_45722004 0 45722004 G G G G G G G G G G G G G G G G G T G G
6 chr6_45722326 0 45722326 G G G G G G G G G G G G G G G G A G G G
6 chr6_45722374 0 45722374 G G A A A A G G G G G G G G G G G G G G
6 chr6_45731881 0 45731881 G G G G G G G G A A A A G G G G G G G G
6 chr6_45749840 0 45749840 A A A A A G A A A A A A A A A A A A A A
6 chr6_45756159 0 45756159 G G G G G T G G G G G G G G G G G G G G
6 chr6_45763514 0 45763514 A A A A A A A A A A A A A A G G A A A A
6 chr6_45775374 0 45775374 C C C C C C C C C C C C C C C T C C C C
6 chr6_45781945 0 45781945 A A A A A A A A G G G G A A A A A A A A
6 chr6_45784831 0 45784831 G G T T G G G G G G G G G G G G G G G G
6 chr6_45785389 0 45785389 T T T T T T T T T T T T T T C T T T T T
6 chr6_45788499 0 45788499 T T T T T T T T C C C C T T T T T T T T
6 chr6_45792260 0 45792260 C C C C C C C C A A A A C C C C C C C C
6 chr6_45793112 0 45793112 G G A A G G G G G G G G G G G G G G G G
6 chr6_45798310 0 45798310 G G G G G G C G G G G G G G G G G G G G
6 chr6_45804907 0 45804907 A A A A A A A A C C C C A A A A A A A A
6 chr6_45809347 0 45809347 C C T T T T T T T T T T T T T T T T T T
6 chr6_45817315 0 45817315 A A A A A A A A A A A A A A G G A A A A
6 chr6_45823196 0 45823196 C C C C T T C C C C C C C C C C C C C C
6 chr6_45830063 0 45830063 T T T T T T T T G G G G T T T T T T T T
6 chr6_45850945 0 45850945 G G G G G G G G G G A G G G G G G G G G
6 chr6_45851149 0 45851149 C C C C T T C C C C C C C C C C C C C C
6 chr6_45851292 0 45851292 A A A A A G A A A A A A A A A A A A A A
6 chr6_45854419 0 45854419 T T T T C T T T T T T T T T T T T T T T
6 chr6_45858580 0 45858580 T T T T T T T T G G G G T T T T T T T T
6 chr6_45859662 0 45859662 G G G G G G G G A A A A G G G G G G G G
6 chr6_45861703 0 45861703 A T T T T T A T T T T T T T T T T T A A
6 chr6_45868859 0 45868859 G G G G G G G G G G G G G G A A G G G G
6 chr6_45871518 0 45871518 T T T T T T T T A A A A T T T T T T T T
6 chr6_45893193 0 45893193 C C C C C C C C C C C C C C C C G G C C
6 chr6_45893942 0 45893942 C C C C C C C C T T T T C C C C C C C C
6 chr6_45896682 0 45896682 C C C C C C C C T T T T C C C C C C C C
6 chr6_45899208 0 45899208 A A A A A A A A G G G G A A A A A A A A
6 chr6_45902512 0 45902512 A A A A A C A A A A A A A A A A A A A A
6 chr6_45924064 0 45924064 A A A A A G A A G G G G A A A A A A A A
6 chr6_45931634 0 45931634 T T T T C T T T T T T T T T T T T T T T
6 chr6_45932485 0 45932485 T T T T C T T T T T T T C C C C C C T T
6 chr6_45939516 0 45939516 T T T T T T T T C C C C T T T T T T T T
6 chr6_45944688 0 45944688 G G G G G G G G G G G G C C G G G G G G
6 chr6_45946040 0 45946040 C C C C C C C C C C C C G G C C C C C C
6 chr6_45949870 0 45949870 G G G G G G G G A A A A G G G G G G G G
6 chr6_45950012 0 45950012 C C C C C C C C C C C C C C T T C C C C
6 chr6_45956810 0 45956810 C C C C C C C C C C C C C C C C C T C C
6 chr6_45978730 0 45978730 C C C C C T C C C C C C C C C C C C C C
6 chr6_45983908 0 45983908 T T T T T T T T C C C C T T T T T T T T
6 chr6_45988258 0 45988258 G G G G A G G G G G G G G G G G G G G G
6 chr6_45988613 0 45988613 A G G G G G G G G G G G G G G G G G G G
6 chr6_45991896 0 45991896 A A A A A A A A A A A A A T A A A A A A
6 chr6_46003080 0 46003080 A A A A A A A A G G G G A A A A A A A A
6 chr6_46003116 0 46003116 T T T T T T T T C C C C T T T T T T T T
6 chr6_46006589 0 46006589 G G G G G G G G G G G G G G G G A A G G
6 chr6_46008027 0 46008027 T T T T T T T T T T G T T T T T T T T T
6 chr6_46008267 0 46008267 G G G G G G G G T T T T G G G G G G G G
6 chr6_46010705 0 46010705 T T T T T T T T T T C T T T T T T T T T
6 chr6_46012123 0 46012123 A A A A A T A A A A A A A A A A A A A A
6 chr6_46019952 0 46019952 C C C C C T C C C C C C C C C C C C C C
6 chr6_46023286 0 46023286 C C C C T T C C C C C C C C C C C C C C
6 chr6_46026455 0 46026455 C T C C C C C C C C C C C C C C C C C C
6 chr6_46037711 0 46037711 G G G G G G G G A A A A G G G G G G G G
6 chr6_46043765 0 46043765 C C C C C C G G C C C C C C C C C C C C
6 chr6_46048046 0 46048046 A A A A A A A A A A A A A G A A A A A A
6 chr6_46048533 0 46048533 C C C C C T C C C C C C C C C C C C C C
6 chr6_46049308 0 46049308 G G G G G G G G G G G G G G G G T T G G
6 chr6_46049616 0 46049616 G G G G G G G G C C C C G G G G G G G G
6 chr6_46051540 0 46051540 A A A A A G A A A A A A A A A A A A A A
6 chr6_46061005 0 46061005 G G G G G G G G G G G G G G G G A G G G
6 chr6_46061431 0 46061431 T T T T T T T T G G G G T T T T T T T T
6 chr6_46061947 0 46061947 T T T T T T T T G G G G T T T T T T T T
6 chr6_46067886 0 46067886 G G G G G G G G G G G G A G G G G G G G
6 chr6_46073797 0 46073797 A G A A A A A A A A A A A A A A A A A A
6 chr6_46075588 0 46075588 C C C C C G C C C C C C C C C C C C C C
6 chr6_46079929 0 46079929 G G G G G G G G T T T T G G G G G G G G
6 chr6_46080371 0 46080371 G G G G G G G G A A A A G G G G G G G G
6 chr6_46090868 0 46090868 T T C C C C T T T T T T T T T T T T T T
6 chr6_46111780 0 46111780 C C C C C C C C C C C C C G C C C C C C
6 chr6_46112147 0 46112147 T T C C C C T T C C C C C C C C C C T T
6 chr6_46123708 0 46123708 C C C C C C C T C C C C C C C C C C C C
6 chr6_46124973 0 46124973 G G G G G G G G A A A A G G G G G G G G
6 chr6_46129995 0 46129995 T T T T A T T T T T T T T T T T T T T T
6 chr6_46135253 0 46135253 G G G G G G G G C C C C G G G G G G G G
6 chr6_46146163 0 46146163 G G G G G G G G A A A A G G G G G G G G
6 chr6_46150663 0 46150663 G G G G G G G G A A A A G G G G G G G G
6 chr6_46171625 0 46171625 A A G G A G A A G G G G A A A A A A A A
6 chr6_46175614 0 46175614 G G G G G G G G G G G G G G G G G T G G
6 chr6_46181124 0 46181124 A A A A A G A A A A A A A A A A A A A A
6 chr6_46185842 0 46185842 A A A A A A A A G G G G A A A A A A A A
6 chr6_46192860 0 46192860 C C C C C T C C C C C C C C C C C C C C
6 chr6_46194194 0 46194194 G G A G G G G G G G G G G G G G G G G G
6 chr6_46194631 0 46194631 T T T T C T T T T T T T T T T T T T T T
6 chr6_46195927 0 46195927 A A G G G G A A G G G G A A A A A A G G
6 chr6_46208503 0 46208503 A A A A A A A A G G G G A A A A A A A A
6 chr6_46239587 0 46239587 G G G G G G G G A A A A G G G G G G G G
6 chr6_46248773 0 46248773 G G G G G G G G G G G G C C G G G G G G
6 chr6_46255675 0 46255675 T T C C C C C C C C C C C C C C C C T T
6 chr6_46256011 0 46256011 A A A A A A A A A A A A A G A A A A A A
6 chr6_46266546 0 46266546 A A G G G G A A A A A A A A A A A A A A
6 chr6_46280020 0 46280020 G G G G G G G G T T T T T T T T T T G G
6 chr6_46280331 0 46280331 T T T T T T T T A A A A T T T T T T T T
6 chr6_46296341 0 46296341 G G G G G G G G G G G G G G G G A A G G
6 chr6_46303118 0 46303118 T T C T T T T T T T T T T T T T T T T T
6 chr6_46303854 0 46303854 A A A A A A A A A A A A A A A A G G A A
6 chr6_46321974 0 46321974 A A A A A A A A A A A C A A A A A A A A
6 chr6_46322541 0 46322541 C C C C C C C C C C C T C C C C C C C C
6 chr6_46325701 0 46325701 A A A A A A A A A A A T A A A A A A A A
6 chr6_46331058 0 46331058 T T T T T T T T G G G G T T T T T T T T
6 chr6_46335230 0 46335230 T T T T T T T T A A A T T T T T T T T T
6 chr6_46345812 0 46345812 A A A A A A A A G G G G A A A A A A A A
6 chr6_46358401 0 46358401 T T T T T T T T T T T T C T T T T T T T
6 chr6_46365659 0 46365659 A A A A A A A A A A A A A A T T A A A A
6 chr6_46365926 0 46365926 C C C C C C C C T T T T C C C C C C C C
6 chr6_46368338 0 46368338 A A G G G G A A A A A A A A A A A A A A
6 chr6_46375817 0 46375817 G G G G G G G G T T T T G G G G G G G G
6 chr6_46378172 0 46378172 C C C C C C C C T T T T C C C C C C C C
6 chr6_46378557 0 46378557 A A G G A A A A A A A A A A A A A A A A
6 chr6_46380790 0 46380790 A G A A A A A A A A A A A A A A A A A A
6 chr6_46381915 0 46381915 C C C C C C C C T T T T C C C C C C C C
6 chr6_46397970 0 46397970 C C C C C C C C C C A C C C C C C C C C
6 chr6_46401381 0 46401381 C C C C C C C C C C C C C C T T C C C C
6 chr6_46402537 0 46402537 C C C C C T C C C C C C C C C C C C C C
6 chr6_46403898 0 46403898 A A A A A A A A A A A A G G A A A A A A
6 chr6_46410263 0 46410263 A A A A A A A A A A A A A A G G A A A A
6 chr6_46411141 0 46411141 G G G G G G G G C C C C G G G G G G G G
6 chr6_46418200 0 46418200 T T T T T T T T T T T T T T C C T T T T
6 chr6_46418364 0 46418364 T T C C C C T T T T T T T T T T T T T T
6 chr6_46430239 0 46430239 G G G G G G G G T T T T G G G G G G G G
6 chr6_46431239 0 46431239 C C C C C C C C C C C C C C C C A C C C
6 chr6_46437819 0 46437819 G G G G G G G G G G G G G T G G G G G G
6 chr6_46440852 0 46440852 A A A A A A T T A A A A A A A A A A A A
6 chr6_46444265 0 46444265 A A A A A A A A C C C C A A A A A A A A
6 chr6_46456088 0 46456088 G G G G G G G G A A A A G G G G G G G G
6 chr6_46465038 0 46465038 G G G G G G G G G G G G A G G G G G G G
6 chr6_46469167 0 46469167 T T T T T T T T T T T T C T T T T T T T
6 chr6_46483101 0 46483101 A G A A A A A A A A A A A A A A A A A A
6 chr6_46487214 0 46487214 G G G G G G G G C C C C G G G G G G G G
6 chr6_46487472 0 46487472 C C C C C C C C G G G G C C C C C C C C
6 chr6_46499035 0 46499035 C C C C C C C C T T T T C C C C C C C C
6 chr6_46508589 0 46508589 C C C C C C C C C C C C C C C C C T C C
6 chr6_46515052 0 46515052 T T T T T T T T T T T T T T C T T T T T
6 chr6_46515890 0 46515890 G G G G G G G G G G G G G G A G G G G G
6 chr6_46527466 0 46527466 G G A A A A A A A A A A A A A A A A A A
6 chr6_46529611 0 46529611 G G G G G G G G A A G G G G G G G G G G
6 chr6_46536698 0 46536698 G G G G G G G G A A A A G G G G G G G G
6 chr6_46552916 0 46552916 C C C C C C C C A A A A C C C C C C C C
6 chr6_46557309 0 46557309 A A G G G G A A G G G G G G G G G G A A
6 chr6_46580282 0 46580282 T T T T C T T T T T T T T T T T T T T T
6 chr6_46580514 0 46580514 C C C C C C C C A A A A C C C C C C C C
6 chr6_46601442 0 46601442 A A G G G G A A A A A A G G G G G G A A
6 chr6_46607246 0 46607246 G G G G G G G G A A A A G G G G G G G G
6 chr6_46618814 0 46618814 T T T T T T T T T T T T G T T T T T T T
6 chr6_46626247 0 46626247 C C C C C C C C T T T T C C C T C C C C
6 chr6_46636578 0 46636578 C C C C C C C C A A A A C C C C C C C C
6 chr6_46636634 0 46636634 C C C C C C C C C C C C C C C T C C C C
6 chr6_46645885 0 46645885 T T C C C C T T T T T T T T T T T T T T
6 chr6_46646589 0 46646589 C C G G G G C C G G G G G G G G G G C C
6 chr6_46648379 0 46648379 T T T T T T T T C C C C T T T T T T T T
6 chr6_46653617 0 46653617 C C C C C C C C C C C C C C C C C T C C
6 chr6_46658444 0 46658444 G G G G G G G G G G G G T T T T T T G G
6 chr6_46684524 0 46684524 C C C C C C C C C C C C C C C G C C C C
6 chr6_46686337 0 46686337 A A A A A A A A A A A A A A A A A G A A
6 chr6_46690332 0 46690332 A T A A A A T T A A A A A A A A A A T T
6 chr6_46699461 0 46699461 A A A A A A A A G G A A A A A A A A A A
6 chr6_46702041 0 46702041 C C C C C C C C T T T T C C C C C C C C
6 chr6_46702675 0 46702675 G G G G C G G G G G G G G G G G G G G G
6 chr6_46712919 0 46712919 C T C C C C T T C C C C C C C C C C T T
6 chr6_46713556 0 46713556 G G G G A G G G G G G G G G G G G G G G
6 chr6_46721838 0 46721838 T T T T T T T T T T T T T T G G T T T T
6 chr6_46725310 0 46725310 A G G G G G G G G G G G G G G G G G G G
6 chr6_46730694 0 46730694 T T T T T T T T G G G G T T T T T T T T
6 chr6_46732403 0 46732403 G G G G G G G G A A A A G G G G G G G G
6 chr6_46733147 0 46733147 A A G G A G A A A A A A A A A A A A A A
6 chr6_46746022 0 46746022 A A A A A A A A T T T T A A A A A A A A
6 chr6_46771770 0 46771770 C C C C C C C C C C C T C C C C C C C C
6 chr6_46778223 0 46778223 A A A A A A A A A A A A A A A A T T A A
6 chr6_46782185 0 46782185 T T T T T T T T A A A A T T T T T T T T
6 chr6_46783868 0 46783868 T T T T T T T T T T T T T T T T C C T T
6 chr6_46810521 0 46810521 A A A A A G A A A A A A A A A A A A A A
6 chr6_46820485 0 46820485 T T T T T T T T T T T T C T T T T T T T
6 chr6_46831992 0 46831992 G G G G G G G G G G G G A G A A G G G G
6 chr6_46844844 0 46844844 G G G G G G G G A A A A G G G G G G G G
6 chr6_46846426 0 46846426 A A A A A A A A A A A A A A C C A A A A
6 chr6_46854666 0 46854666 T T T T C T T T T T T T T T T T T T T T
6 chr6_46855655 0 46855655 G G G G G G G G A A A A G G G G G G G G
6 chr6_46877488 0 46877488 C C C C C C C C T T T T C C C C C C C C
6 chr6_46878429 0 46878429 C C C C C C C C A A A A C C C C C C C C
6 chr6_46882231 0 46882231 T T T T T T T T T T T T T T T T C C T T
6 chr6_46885300 0 46885300 G G G G G G G G G G G G G G G G T T G G
6 chr6_46888942 0 46888942 C C C C C C C C C C C C C C C G C C C C
6 chr6_46899249 0 46899249 G G G G G G G G G G G G A G G G G G G G
6 chr6_46904383 0 46904383 T T T T T T T T A A A A T T T T T T T T
6 chr6_46905790 0 46905790 G G G G G G G G G G G G G G G G T T G G
6 chr6_46905950 0 46905950 C G G G G G G G G G G G G G G G G G G G
6 chr6_46906277 0 46906277 C C C C C C C C C C C C C C T T C C C C
6 chr6_46908993 0 46908993 A A A A A A A A G G G G A A A A A A A A
6 chr6_46914417 0 46914417 G G G G G G G G G G G G G G A A G G G G
6 chr6_46917597 0 46917597 A A A A A A A A G G G G A A A A A A A A
6 chr6_46925647 0 46925647 A A A G A A A A A A A A A A A A A A A A
6 chr6_46927832 0 46927832 T T T T T T T T T T T T G G T T T T T T
6 chr6_46941690 0 46941690 C C T T C T C C C C C C C C C C C C C C
6 chr6_46943295 0 46943295 G G G G G G G G C C C C G G G G G G G G
6 chr6_46944305 0 46944305 A A A G A A A A A A A A A A A A A A A A
6 chr6_46954775 0 46954775 A C C C C C C C C C C C C C C C C C C C
6 chr6_46955084 0 46955084 C T C C C C C C C C C C C C C C C C C C
6 chr6_46955332 0 46955332 T T C T T T T T C C C C T T T T T T T T
6 chr6_46957056 0 46957056 T T A A A T T T T T T T T T T T T T T T
6 chr6_46958365 0 46958365 G G G G G G G G G G G G G G G T G G G G
6 chr6_46961283 0 46961283 C C C C C C C C C C C C C C C C C T C C
6 chr6_46962896 0 46962896 G G G G G G G G G G G G G G G G A G G G
6 chr6_46963534 0 46963534 G G G G G G G G G G G G G T G G G G G G
6 chr6_46968639 0 46968639 A A A A A A A A G G G G A A A A A A A A
6 chr6_46974582 0 46974582 T T C C C C T T C C C C C C C C C C T T
6 chr6_46974691 0 46974691 T T T T G T T T T T T T T T T T T T T T
6 chr6_46986321 0 46986321 G G G G G G G G G G G G G T G G G G G G
6 chr6_46989055 0 46989055 G G A G G G G G G G G G G G G G G G G G
6 chr6_46989582 0 46989582 T T G G T T T T T T T T T T T T T T T T
6 chr6_46990614 0 46990614 A A G G G G A G G G G G G G G G G G A A
6 chr6_46994083 0 46994083 A A A A A A A A G G G G A A A A A A A A
6 chr6_47001422 0 47001422 A A G G A A A A A A A A A A A A A A A A
6 chr6_47001900 0 47001900 A A A A A A A A A A A A A A A A G G A A
6 chr6_47003158 0 47003158 C C T T T T C C C C C C C C C C C C C C
6 chr6_47012167 0 47012167 A A T T T T A A T T T T T T T T T T A A
6 chr6_47019149 0 47019149 T T T T T T T T T T T T T T C T T T T T
6 chr6_47019673 0 47019673 A A A A A A A A A A A A G G A A A A A A
6 chr6_47020536 0 47020536 A A A A A A A A T T T T A A A A A A A A
6 chr6_47024714 0 47024714 G G G G G G G G G G G G G G C G G G G G
6 chr6_47026634 0 47026634 T T C C C C T T T T T T T T T T T T T T
6 chr6_47031359 0 47031359 T T T T T T T T G G G G T T T T T T T T
6 chr6_47052957 0 47052957 C C C C C C C C C C C C A C C C C C C C
6 chr6_47063723 0 47063723 C C C C C C C C C C C C C C C C T T C C
6 chr6_47067463 0 47067463 C C T T C C C C C C C C C C C C C C C C
6 chr6_47070604 0 47070604 C C C C C T C C C C C C C C C C C C C C
6 chr6_47070608 0 47070608 G G G G G G G G G G G G G G G G T T G G
6 chr6_47073235 0 47073235 C C C C C C C C C C C C C C C C C T C C
6 chr6_47075359 0 47075359 G G G G G G G G G G G G G G A A G G G G
6 chr6_47083387 0 47083387 A A A A A A A A A A A A A C A A A A A A
6 chr6_47088772 0 47088772 C C A A A A C C A A A A A A A A A A C C
6 chr6_47091584 0 47091584 A A A A A A A A A A A A A G A A A A A A
6 chr6_47099238 0 47099238 G G G G G G G G G G G G A G G G G G G G
6 chr6_47099588 0 47099588 G G A G G G G G G G G G G G G G G G G G
6 chr6_47104404 0 47104404 C C C C C C C C T T T T C C C C C C C C
6 chr6_47106006 0 47106006 C C C C C C C C C C C C C C C C C T C C
6 chr6_47108358 0 47108358 C C C C C C C C C C C C C T C C C C C C
6 chr6_47110144 0 47110144 T T G T T T T T T T T T T T T T T T T T
6 chr6_47116093 0 47116093 C C C C C C C C A A A A C C C C C C C C
6 chr6_47135308 0 47135308 C C C C C C C C C C C C C C C C C T C C
6 chr6_47143965 0 47143965 C C C C C C C C T T T T C C C C C C C C
6 chr6_47145532 0 47145532 G G G G G G G G A A A A G G G G G G G G
6 chr6_47153653 0 47153653 T T C C C C T T C C C C C C C C C C T T
6 chr6_47156222 0 47156222 A A A G A A A A G G G G A A A A A A A A
6 chr6_47160283 0 47160283 C C C C C T C C C C C C C C C C C C C C
6 chr6_47164124 0 47164124 C C C C C C C C T T T T C C C C C C C C
6 chr6_47166059 0 47166059 C C C C C C C T C C C C C C C C C C C C
6 chr6_47181904 0 47181904 C C C C C G C C C C C C C C C C C C C C
6 chr6_47182783 0 47182783 C C C C C C C C C C C C C T C C C C C C
6 chr6_47186792 0 47186792 T T T T T T T T T T T T T T C C T T T T
6 chr6_47190183 0 47190183 G G G G G G G G A A A A G G G G G G G G
6 chr6_47200312 0 47200312 T T T T T T T T T T C T T T T T T T T T
6 chr6_47210805 0 47210805 G G G G T T G G G G G G G G G G G G G G
6 chr6_47211417 0 47211417 G G G G G G A A G G G G G G G G G G G G
6 chr6_47212078 0 47212078 G G G G A A G G G G G G G G G G G G G G
6 chr6_47221117 0 47221117 C C C C C C C C C C C C C T C C C C C C
6 chr6_47223072 0 47223072 A A A A A A A G A A A A A A A A A A A A
6 chr6_47224679 0 47224679 T T G G T T T T T T T T T T T T T T T T
6 chr6_47227415 0 47227415 G G G G G G G G A A A A G G G G G G G G
6 chr6_47229167 0 47229167 C C C C C C C C C C C C C C A A C C C C
6 chr6_47234660 0 47234660 A A A A A A A A G G G G A A A A A A A A
6 chr6_47240747 0 47240747 G T G G G G G G G G G G G G G G G G G G
6 chr6_47241462 0 47241462 T T C C C C T T C C C C C C C C C C T T
6 chr6_47243584 0 47243584 C C C C C C C C A A A A C C C C C C C C
6 chr6_47244144 0 47244144 A A A T A A A A A A A A A A A A A A A A
6 chr6_47246972 0 47246972 A A A A A A A A A A A A A C C C A A A A
6 chr6_47252144 0 47252144 T T T T T T T T C C C C T T T T T T T T
6 chr6_47261368 0 47261368 A A A G A A A A A A A A A A A A A A A A
6 chr6_47262813 0 47262813 A A A A A A A A G G G G A A A A A A A A
6 chr6_47267659 0 47267659 G G G G G G G G A A A A G G G G G G G G
6 chr6_47269178 0 47269178 A A A A A A A A C C C C A A A A A A A A
6 chr6_47272429 0 47272429 A A A A A A G G A A A A A A A A A A A A
6 chr6_47292015 0 47292015 T T G T G G T T T T T T T T T T T T T T
6 chr6_47292890 0 47292890 T T T T T T T T C C C C T T T T T T T T
6 chr6_47296117 0 47296117 G G G G A A G G G G G G G G G G G G G G
6 chr6_47308852 0 47308852 C C C T C C C C C C C C C C C C C C C C
6 chr6_47310768 0 47310768 C C C C C C C C A A A A C C C C C C C C
6 chr6_47311467 0 47311467 G G G G G G G G A A A A G G G G G G G G
6 chr6_47330460 0 47330460 A A A A A A A A G G G G A A A A A A A A
6 chr6_47340501 0 47340501 G G G G G G G G A A A A G G G G G G G G
6 chr6_47347601 0 47347601 A A A G A A A A A A A A A A A A A A A A
6 chr6_47350874 0 47350874 A A A G A A A A A A A A A A A A A A A A
6 chr6_47375093 0 47375093 A T A A A A A A A A A A A A A A A A A A
6 chr6_47376214 0 47376214 A A A A A A A A G G G G A A A A A A A A
6 chr6_47377418 0 47377418 A A C C A A A A A A A A A A A A A A A A
6 chr6_47381196 0 47381196 C C G G G G C C G G G G G G G G G G C C
6 chr6_47381576 0 47381576 A A A A A A A A A A A A A A C C A A A A
6 chr6_47382001 0 47382001 T T T T T T G G T T T T T T T T T T T T
6 chr6_47382468 0 47382468 G G G G G G G G G G G G A G G G G G G G
6 chr6_47391756 0 47391756 C C T T T T C C C C C C T T T T T T C C
6 chr6_47407846 0 47407846 C C C C C C C C C C C C C C C C C T C C
6 chr6_47414629 0 47414629 T T G G G G G T G G G G G G G G G G T T
6 chr6_47430816 0 47430816 T T T T T T T T T T T T G T T T T T T T
6 chr6_47434577 0 47434577 A A A A A A A A A A A G A A A A A A A A
6 chr6_47435050 0 47435050 G G G G G G G G A A A A G G G G G G G G
6 chr6_47435515 0 47435515 A A A A A A A A G G G G A A A A A A A A
6 chr6_47438834 0 47438834 G G G G G G G G G G G G A A A A G G G G
6 chr6_47443758 0 47443758 T T T T A T T T T T T T T T T T T T T T
6 chr6_47449315 0 47449315 A A A A A G A A A A A A A A A A A A A A
6 chr6_47469625 0 47469625 C C C C C C C C T T T T C C C C C C C C
6 chr6_47482061 0 47482061 G G G G G G G G A A A A G G G G G G G G
6 chr6_47486827 0 47486827 A A A A A G A A A A A A A A A A A A A A
6 chr6_47489255 0 47489255 C C C C C C C C C C C C T T C C C C C C
6 chr6_47495412 0 47495412 A G A A A A G G A A A A A A A A A A A A
6 chr6_47497501 0 47497501 C C T T T T C C C C C C C C T T C C C C
6 chr6_47500935 0 47500935 G G G G G G G G G G G G G G C C G G G G
6 chr6_47501669 0 47501669 A A A G A G A A A A A A A A A A A A A A
6 chr6_47508093 0 47508093 A A A A A G A A A A A A A A A A A A A A
6 chr6_47519174 0 47519174 T T A T T T T T T T T T T T T T T T T T
6 chr6_47525179 0 47525179 G G G G A G G G G G G G G G G G G G G G
6 chr6_47525798 0 47525798 C C C C C C C C C C C C C T C C C C C C
6 chr6_47526107 0 47526107 C C A A A A C C A A A A A A A A A A C C
6 chr6_47526961 0 47526961 G G G G G G G G G G G G A G G G G G G G
6 chr6_47528501 0 47528501 A A T T T T A A T T T T A A A A A A A A
6 chr6_47543828 0 47543828 C C C T C C C C C C C C C C C C C C C C
6 chr6_47545223 0 47545223 G G G G G G G G G G G G G G C C G G G G
6 chr6_47556009 0 47556009 T T T T T T T T C C C C T T T T T T T T
6 chr6_47556417 0 47556417 C C T T C C C C C C C C C C C C C C C C
6 chr6_47558494 0 47558494 C C C C C T C C C C C C C C C C C C C C
6 chr6_47565358 0 47565358 G G G G G G G G A A A A G G G G G G G G
6 chr6_47568461 0 47568461 A A A A A G A A A A A A A A A A A A A A
6 chr6_47576451 0 47576451 A A A A A G A A A A A A A A A A A A A A
6 chr6_47576606 0 47576606 T T T T T T T T C C C C T T T T T T T T
6 chr6_47593043 0 47593043 G G G G G G G G G G G G G G A A G G G G
6 chr6_47599984 0 47599984 A A A A A A A A C C C C A A A A A A A A
6 chr6_47603023 0 47603023 C C A A A A C C A A A A A A A A A A A A
6 chr6_47604018 0 47604018 C C C C C C C C C C C C C C C C T T C C
6 chr6_47608657 0 47608657 T T T T T T T T T T T T T T C C C C T T
6 chr6_47619962 0 47619962 A A A A A A A A A A A A A G A A A A A A
6 chr6_47623514 0 47623514 A A A A A T A A A A A A A A A A A A A A
6 chr6_47624597 0 47624597 G G G G G G G G G G G G C G G G G G G G
6 chr6_47636327 0 47636327 C C C C C C C C T T T T C C C C C C C C
6 chr6_47643874 0 47643874 C C C C C C C C T T T T C C C C C C C C
6 chr6_47644083 0 47644083 G G G G A G G G G G G G G G G G G G G G
6 chr6_47644304 0 47644304 G G G G A G G G G G G G G G G G G G G G
6 chr6_47644670 0 47644670 T T T T T T T T C C C C T T T T T T T T
6 chr6_47649843 0 47649843 G G G G G G G G A A A A G G G G G G G G
6 chr6_47652509 0 47652509 C C G G C C C C C C C C C C C C C C C C
6 chr6_47660537 0 47660537 G G G G G G G G G G G G A A G G G G G G
6 chr6_47666261 0 47666261 A A A A A A G G A A A A A A A A A A A A
6 chr6_47668064 0 47668064 G G G G G G G G A A A A G G G G G G G G
6 chr6_47673727 0 47673727 G G G G G G G G G G G G A G G G G G G G
6 chr6_47677707 0 47677707 T T T T T T T T T T T T C T T T T T T T
6 chr6_47679641 0 47679641 C C C C C C C C C C C C C T C C C C C C
6 chr6_47695377 0 47695377 C C T T C C C C C C C C C C C C C C C C
6 chr6_47698800 0 47698800 C C C C C C C C C C C C C C C C C T C C
6 chr6_47702555 0 47702555 G G G G G G G G G G G G G G G G A A G G
6 chr6_47704776 0 47704776 G G G G G G G G T T T T G G G G G G G G
6 chr6_47708660 0 47708660 T T C C C T T T C C C C C C C C C C T T
6 chr6_47713124 0 47713124 C C C C C C T T C C C C C C C C C C C C
6 chr6_47737441 0 47737441 G G G G G G G G T T T T G G G G G G G G
6 chr6_47743122 0 47743122 T T T T T T T T T T T T T T T T G T T T
6 chr6_47748384 0 47748384 T T T T C T T T T T T T T T T T T T T T
6 chr6_47750242 0 47750242 C C T T T T C C T T T T T T T T T T C C
6 chr6_47755234 0 47755234 C C C C C C C C C C C C C C T T C C C C
6 chr6_47763284 0 47763284 A A A A A A A A G G G G A A A A A A A A
6 chr6_47774142 0 47774142 C C C C C C C C C C C C C C T T C C C C
6 chr6_47775332 0 47775332 C C C C C C C C T T T T C C C C C C C C
6 chr6_47779119 0 47779119 T T T T T T T T G G G G T T T T T T T T
6 chr6_47788272 0 47788272 C C C C C C C C C C C C C C C C T T C C
6 chr6_47791017 0 47791017 C C C C C C C C G G G G C C C C C C C C
6 chr6_47795084 0 47795084 C C C C C T C C C C C C C C C C C C C C
6 chr6_47802143 0 47802143 C C C C C T C C C C C C C C C C C C C C
6 chr6_47812317 0 47812317 C C C C C C C C C C C C C G C C C C C C
6 chr6_47825468 0 47825468 G G G G G G G G G G G G G G G G A A G G
6 chr6_47828220 0 47828220 A A A A A A A A A A A A A A A A G G A A
6 chr6_47833059 0 47833059 C C C C C C C C C C C C C C C C T T C C
6 chr6_47833242 0 47833242 A A A A A A A A G G G G A A A A A A A A
6 chr6_47835875 0 47835875 C C C C C C C C T T T T C C C C C C C C
6 chr6_47836288 0 47836288 A A A A A A A A G G G G A A A A A A A A
6 chr6_47837884 0 47837884 T T T T T T T T T T T T C C T T T T T T
6 chr6_47840645 0 47840645 G G G G G G G G G G G G A G G G G G G G
6 chr6_47851131 0 47851131 A A A A A A A A A A A A A A G G A A A A
6 chr6_47852048 0 47852048 G G G T G G G G G G G G G G G G G G G G
6 chr6_47854766 0 47854766 C C C C T T C C C C C C C C C C C C C C
6 chr6_47859136 0 47859136 G G A A A G G G G G G G A A A A A A G G
6 chr6_47871001 0 47871001 A A A A A A A A A A A A A A A A A G A A
6 chr6_47872691 0 47872691 T T T T T T T T T T T T C C T T T T T T
6 chr6_47874722 0 47874722 C G G G G G G G G G G G G G G G G G G G
6 chr6_47877639 0 47877639 A C A A A A A A A A A A A A A A A A A A
6 chr6_47882044 0 47882044 T T T T T T T T T T T T T T C C T T T T
6 chr6_47886761 0 47886761 A A A A A A A A A A A A A A G G A A A A
6 chr6_47893430 0 47893430 G G G G G G G G A A A A G G G G G G G G
6 chr6_47897560 0 47897560 A A G G G G A A G G G G G G G G G G A A
6 chr6_47907714 0 47907714 G G G G G G G G G G G G G G A G G G G G
6 chr6_47912032 0 47912032 C C C C C C C C C C C C C T C C C C C C
6 chr6_47914429 0 47914429 G G G G G G G G G G G G G G A A G G G G
6 chr6_47914958 0 47914958 A A A A A A A A G G G G A A A A A A A A
6 chr6_47919054 0 47919054 G G G G G G G G G G A G G G G G G G G G
6 chr6_47920285 0 47920285 C C C C C C C C C C C C T T C C C C C C
6 chr6_47922734 0 47922734 C C C C C C C C T T T T C C C C C C C C
6 chr6_47923756 0 47923756 G G G G G G G G A A A A G G G G G G G G
6 chr6_47927915 0 47927915 C C C C C C C C C C C T C C C C C C C C
6 chr6_47929563 0 47929563 G G T T T T G G G G G G G G G G G G G G
6 chr6_47929760 0 47929760 A A A A A A A A A A A A A A A G A A A A
6 chr6_47931219 0 47931219 A A T T A A A A A A A A A A A A A A A A
6 chr6_47946948 0 47946948 G G C C C C G G G G G G G G G G G G G G
6 chr6_47950944 0 47950944 A A A A A A A A G G G G A A A A A A A A
6 chr6_47952944 0 47952944 C C C C C C C C C C C C T T C C C C C C
6 chr6_47953932 0 47953932 C C C T C T C C C C C C C C C C C C C C
6 chr6_47954137 0 47954137 G G G G G G G G C C C C G G G G G G G G
6 chr6_47975269 0 47975269 T T T T T T T T G G G G T T T T T T T T
6 chr6_47977673 0 47977673 A A A A A A A A A A A A G G A A A A A A
6 chr6_47978103 0 47978103 A A A A A A A A G G G G A A A A A A A A
6 chr6_47980283 0 47980283 T T T T T T T T T T T T G T T T T T T T
6 chr6_47982526 0 47982526 G G G G G G G G G G G G G G G G A A G G
6 chr6_47993332 0 47993332 C T C C C C C C C C C C C C C C C C C C
6 chr6_47994116 0 47994116 A A A A A A A A T T A A A A A A A A A A
6 chr6_47994199 0 47994199 A A A A A A A A G G G G A A A A A A A A
6 chr6_48007186 0 48007186 C C C C C C C C T T T T T T C C C C C C
6 chr6_48009864 0 48009864 A A A A A A A A G G G G A A A A A A A A
6 chr6_48030091 0 48030091 T T T T T T T T T T T T C C C C T T T T
6 chr6_48032778 0 48032778 C C C C C C C C C C C T C C C C C C C C
6 chr6_48035394 0 48035394 C C C C C C C C C C C C C C A C C C C C
6 chr6_48044348 0 48044348 G G G G G G G G G G G G G G A A G G G G
6 chr6_48044611 0 48044611 A A A A A A A A G G G G A A A A A A A A
6 chr6_48058944 0 48058944 C C G G G G C C G G G G G G G G G G C C
6 chr6_48068264 0 48068264 A A A A A A A A G G G G A A A A A A A A
6 chr6_48068997 0 48068997 C C C C C C C T C C C C C C C C C C C C
6 chr6_48069329 0 48069329 C C C T C C C C C C C C C C C C C C C C
6 chr6_48074960 0 48074960 C C C C C G C C C C C C C C C C C C C C
6 chr6_48076370 0 48076370 G G A G A G G G G G G G G G G G G G G G
6 chr6_48089488 0 48089488 G G G G G G A G G G G G G G G G G G G G
6 chr6_48103458 0 48103458 T T T T T T T T C C C C T T T T T T T T
6 chr6_48103638 0 48103638 T T T T T T T T T T T T C C C C T T T T
6 chr6_48104435 0 48104435 T T C C T T T T T T T T T T T T T T T T
6 chr6_48107056 0 48107056 G G G G G G G G G G G G G G C C G G G G
6 chr6_48130616 0 48130616 A A A A A A A A G G G G A A A A A A A A
6 chr6_48133572 0 48133572 T T T T T T T T C C C C T T T T T T T T
6 chr6_48136639 0 48136639 G G G G G G G G G G G G G G C C G G G G
6 chr6_48139844 0 48139844 A A A A A A A A A A A A C C A A A A A A
6 chr6_48145845 0 48145845 C C C C C C C C C C C C C T C C C C C C
6 chr6_48149931 0 48149931 A G A A A A A A A A A A A A A A A A A A
6 chr6_48150336 0 48150336 G G G G G G G G C C C C G G G G G G G G
6 chr6_48158260 0 48158260 G G G G G G A G G G G G G G G G G G G G
6 chr6_48165078 0 48165078 A A A A A G A A A A A A A A A A A A A A
6 chr6_48187232 0 48187232 C C C C C C C C C C C C C C T T C C C C
6 chr6_48188611 0 48188611 T T C C T T T T T T T T T T T T T T T T
6 chr6_48188811 0 48188811 T T T T T T T T C C C C T T T T T T T T
6 chr6_48191853 0 48191853 C C C C C C C C C C C T C C C C C C C C
6 chr6_48195173 0 48195173 C C C C C C T T C C C C C C C C C C C C
6 chr6_48195804 0 48195804 T T T T C T T T T T T T T T T T T T T T
6 chr6_48197425 0 48197425 T T T T T T T T T T T T A A T T T T T T
6 chr6_48199051 0 48199051 G G G G A G G G G G G G G G G G G G G G
6 chr6_48213880 0 48213880 C C C C C C C C T T T T C C C C C C C C
6 chr6_48214599 0 48214599 T T T T T T T T C C C C T T T T T T T T
6 chr6_48215133 0 48215133 T T T T C T T T T T T T T T T T T T T T
6 chr6_48220529 0 48220529 C C C C C C C C C C C C C C C T C C C C
6 chr6_48222089 0 48222089 C C C C C C C C C C C C C C C T C C C C
6 chr6_48222569 0 48222569 C C C C C C C C T T T T C T C C C C C C
6 chr6_48222622 0 48222622 C C C C C C C C C C C C A A A C C C C C
6 chr6_48223684 0 48223684 C C C C C C C C C C C C C C C C C G C C
6 chr6_48230298 0 48230298 T T T T C T T T T T T T T T T T T T T T
6 chr6_48236949 0 48236949 T T T T T T T T T T T T C T T T T T T T
6 chr6_48240021 0 48240021 T T T T T T T T C C C C T T T T T T T T
6 chr6_48241797 0 48241797 C C C C C C C C T T T T C C C C C C C C
6 chr6_48241912 0 48241912 T T T T T T T T G G G G T T T T T T T T
6 chr6_48243157 0 48243157 T T T T C C T T T T T T T T T T T T T T
6 chr6_48247722 0 48247722 A A A A A A A A A A A A A C A A A A A A
6 chr6_48249228 0 48249228 T T T T T T T T T T T T G T T T T T T T
6 chr6_48250387 0 48250387 C C C C C T C C C C C C C C C C C C C C
6 chr6_48257947 0 48257947 A A A A A A A A A A A A A A G G A A A A
6 chr6_48272181 0 48272181 T T T T T T T T T T T T T T C C T T T T
6 chr6_48276126 0 48276126 A A A A A A A A G G A G A A A A A A A A
6 chr6_48285410 0 48285410 C C C T T T C C C C C C C C C C C C C C
6 chr6_48287837 0 48287837 C C C C C C C C C C C C C C C T C C C C
6 chr6_48298141 0 48298141 A G G G G G A G G G G G G G G G G G G G
6 chr6_48300662 0 48300662 G G G G G G A G G G G G G G G G G G G G
6 chr6_48313404 0 48313404 C T T T T T T T T T T T T T T T T T T T
6 chr6_48313793 0 48313793 C C C C C C C C T T T T C C C C C C C C
6 chr6_48315153 0 48315153 C C C C C T C C C C C C C C C C C C C C
6 chr6_48323600 0 48323600 G G G G G G G G G G A G G G G G G G G G
6 chr6_48326892 0 48326892 A A G G A A A A A A A A A A A A A A A A
6 chr6_48337314 0 48337314 T T T T T T T T T T C T T T T T T T T T
6 chr6_48344155 0 48344155 G G G G G G G G A A A A G G G G G G G G
6 chr6_48349575 0 48349575 G G G G G G G G G G G G G G G G A G G G
6 chr6_48357046 0 48357046 T T T T T T T T T T A T T T T T T T T T
6 chr6_48359656 0 48359656 C C C C C C C C A A A A C C C C C C C C
6 chr6_48359762 0 48359762 G G G G G G G G A A A A G G G G G G G G
6 chr6_48364092 0 48364092 T T T T T T T T T T T T A A A A T T T T
6 chr6_48367531 0 48367531 C C C C C C C C T T T T C C C C C C C C
6 chr6_48373453 0 48373453 G G G G G G G G A A A A G G A G G G G G
6 chr6_48374842 0 48374842 G G A A A A G G G G G G G G G G G G G G
6 chr6_48377381 0 48377381 G G G G G G G G G G G G T T G G G G G G
6 chr6_48387888 0 48387888 C C C C C C C T C C C C C C C C C C C C
6 chr6_48402075 0 48402075 C C C C C C C C C C C C C C C T C C C C
6 chr6_48402097 0 48402097 G G G G G G G G G G G G G G G G A A G G
6 chr6_48402976 0 48402976 A A A A A A A A G G G G A A A A A A A A
6 chr6_48403402 0 48403402 T T T T C T T T T T T T T T T T T T T T
6 chr6_48404616 0 48404616 G G G G G G G G G G G G A A A A A A G G
6 chr6_48406904 0 48406904 T T T T T T T T G G G G T T T T T T T T
6 chr6_48410944 0 48410944 C C C C C C C C C C C C T T T T C C C C
6 chr6_48413026 0 48413026 T T T T C T T T T T T T T T T T T T T T
6 chr6_48441368 0 48441368 G G G G G G G G G G A G G G G G G G G G
6 chr6_48443271 0 48443271 A A A A A A A A A A A A G G A A A A A A
6 chr6_48444892 0 48444892 A A A A A A A A G G A G A A A A A A A A
6 chr6_48451910 0 48451910 T T A A A A T T A A A A A A A A A A T T
6 chr6_48456591 0 48456591 A A A A A A A A A A A A A A G G A A A A
6 chr6_48459119 0 48459119 A A A A A A A A A A A A A A A A C C A A
6 chr6_48461033 0 48461033 T T T T T T T T T T C T T T T T T T T T
6 chr6_48462102 0 48462102 A A A A A A A A A A A A A A C C A A A A
6 chr6_48494361 0 48494361 A A A A A A A A A A A A A A A A C C A A
6 chr6_48497889 0 48497889 C C C C C C C T C C C C C C C C C C C C
6 chr6_48519573 0 48519573 C C C C C T C C C C C C C C C C C C C C
6 chr6_48526708 0 48526708 G G G G G G A G G G G G A G G G G G G G
6 chr6_48538311 0 48538311 T T T T C T T T T T T T C C C C C C T T
6 chr6_48548374 0 48548374 A A A A A A A A A A A A A A A C A A A A
6 chr6_48555473 0 48555473 T T C C C T T T T T T T T T T T T T T T
6 chr6_48557234 0 48557234 C G C C C C C G C C C C C C C C C C C C
6 chr6_48563631 0 48563631 G G A A G G G G A A A A G G G G G G G G
6 chr6_48566505 0 48566505 G G G G G G G G G G G G G G A A G G G G
6 chr6_48605403 0 48605403 A A A A A A A A A A A G A A A A A A A A
6 chr6_48637933 0 48637933 A T T T T T T T T T T T T T T T T T T T
6 chr6_48654906 0 48654906 C C C C C C C C T T T T C C C C C C C C
6 chr6_48658055 0 48658055 A A A A A A A A A A A A A A A A A C A A
6 chr6_48664682 0 48664682 C C C C C C C C G G G G C C C C C C C C
6 chr6_48672024 0 48672024 A A A A A A A A A A A A A A A A T T A A
6 chr6_48685440 0 48685440 G G G G G G G G G G G G A A G G G G G G
6 chr6_48686759 0 48686759 C C C C C C C C T T T T C C C C C C C C
6 chr6_48689621 0 48689621 C C C C C C C C C C C C C C T T C C C C
6 chr6_48695307 0 48695307 A A A A A A A A A A A A G G G G A A A A
6 chr6_48697117 0 48697117 A A A A A A A A A A A A A G A A A A A A
6 chr6_48716532 0 48716532 A A A A A A A A A A A A A A A A G G A A
6 chr6_48719294 0 48719294 G G G G G G G G A A A A G G G G G G G G
6 chr6_48735053 0 48735053 G G A A A A G G A A A A A A A A A A G G
6 chr6_48736508 0 48736508 G G A A A A G G A A A A A A A A A A G G
6 chr6_48737551 0 48737551 C C C C C T C C C C C C C C C C C C C C
6 chr6_48745254 0 48745254 A G G G G G A G G G G G G G G G G G G G
6 chr6_48751582 0 48751582 G G G G G G G G G G G G G G C C G G G G
6 chr6_48752678 0 48752678 C C C C C C C C T T T T C C C C C C C C
6 chr6_48753676 0 48753676 C C T T C T C C C C C C C C C C C C C C
6 chr6_48753797 0 48753797 G G A A A A G G A A A A A A A A A A A A
6 chr6_48758805 0 48758805 C C C C C C C C C C C C C C C C T T C C
6 chr6_48761015 0 48761015 G G G G G G G G T T T T G G G G G G G G
6 chr6_48768966 0 48768966 G G A A A A G G A A A A A A A A A A G G
6 chr6_48771685 0 48771685 G G G G G G G G C C C C G G G G G G G G
6 chr6_48772817 0 48772817 G G G G G G G G G G G G A A G G G G G G
6 chr6_48772876 0 48772876 A A A A G G A A A A A A A A A A A A A A
6 chr6_48777797 0 48777797 A C C C C C A C C C C C C C C C C C C C
6 chr6_48779575 0 48779575 G G G G G G G G G G G G G G G G A A G G
6 chr6_48782549 0 48782549 C C C C C C C C T T T T C C C C C C C C
6 chr6_48787003 0 48787003 A A A A A A A A A A A A C C A A A A A A
6 chr6_48789248 0 48789248 C G C C C C C C C C C C C C C C C C C C
6 chr6_48793127 0 48793127 C T T T T T T T T T T T T T T T T T T T
6 chr6_48796719 0 48796719 T T T T C T T T T T T T T T T T T T T T
6 chr6_48800805 0 48800805 A A A A A A A A A A A A A A A A A G A A
6 chr6_48802783 0 48802783 T T C C C T T T T T T T T T T T T T T T
6 chr6_48809358 0 48809358 T T T T T T T T C C C C T T T T T T T T
6 chr6_48816184 0 48816184 T T T T T T T T C C C C T T T T T T T T
6 chr6_48818164 0 48818164 A A A A A G A A A A A A A A A A A A A A
6 chr6_48818814 0 48818814 C C C C C C C C C C C T C C C C C C C C
6 chr6_48840355 0 48840355 T T T T T T T T T T T T C C T T T T T T
6 chr6_48841656 0 48841656 A A A A A A A G A A A A A A A A A A A A
6 chr6_48845892 0 48845892 C C C C C C C C A A A A C C C C C C C C
6 chr6_48855660 0 48855660 T T T T T T T T T T T T C C T T T T T T
6 chr6_48858273 0 48858273 A A C C A A A A A A A A A A A A A A A A
6 chr6_48865473 0 48865473 C C C C C T C C C C C C C C C C C C C C
6 chr6_48873602 0 48873602 A A G G G G A A G G G G G G G G G G A A
6 chr6_48877437 0 48877437 G G G G G G G G G G A G G G G G G G G G
6 chr6_48880370 0 48880370 T T T T T T T T A A A A T T T T T T T T
6 chr6_48885969 0 48885969 A A A A A A A A G G G G A A A A A A A A
6 chr6_48902935 0 48902935 G G G G G G G G A A A G G G G G G G G G
6 chr6_48904737 0 48904737 C C C C C C C C C C C C C C G G C C C C
6 chr6_48919347 0 48919347 T T T T T T T T T T T T T T C T T T T T
6 chr6_48925210 0 48925210 C C C C T T C C C C C C C C C C C C C C
6 chr6_48928692 0 48928692 G G A A A A G G A A A A A A A A A A G G
6 chr6_48932809 0 48932809 T T T T T T T T T T T T G T T T T T T T
6 chr6_48933133 0 48933133 C C C C C C C C C C C C C T C C C C C C
6 chr6_48938990 0 48938990 A G G G G G G G G G G G G G G G G G G G
6 chr6_48941347 0 48941347 G G G G G G G G G G G G G G G G A A G G
6 chr6_48959255 0 48959255 A A A A A G A A A A A A A A A A A A A A
6 chr6_48960002 0 48960002 G G T T G G G G G G G G G G G G G G G G
6 chr6_48960770 0 48960770 G G G G G G A G G G G G G G G G G G G G
6 chr6_48977974 0 48977974 A A G G A A A A A A A A A A A A A A A A
6 chr6_48998004 0 48998004 A A A A A A A C A A A A A A A A A A C C
6 chr6_48998550 0 48998550 G G G G G G G G G G G G G G G G A A G G
6 chr6_49001400 0 49001400 G G G G G G G G G G G G G G G G A G G G
6 chr6_49002941 0 49002941 G G G G A G G G G G G G G G G G G G G G
6 chr6_49018063 0 49018063 G G G G G G C G G G G G G G G G G G C C
6 chr6_49022014 0 49022014 C C C C C C C C G G C G C C C C C C C C
6 chr6_49022618 0 49022618 A A A A A A A A A A A A A A A A A C A A
6 chr6_49024318 0 49024318 A A A A A G A A A A A A A A A A A A A A
6 chr6_49025041 0 49025041 G G G G G G G G A A G G G G G G G G G G
6 chr6_49030467 0 49030467 C C C C C C C C C C C C C C A C C C C C
6 chr6_49036622 0 49036622 G G G G G G G G G G G G G G C C G G G G
6 chr6_49038941 0 49038941 C C C C C C C C C C C C C G C C C C C C
6 chr6_49040992 0 49040992 C C T T T T C T T T T T T T T T T T T T
6 chr6_49041304 0 49041304 T T T T T T T T T T T T T T T T C T T T
6 chr6_49047720 0 49047720 T T T T T T T T C C C C T T T T T T T T
6 chr6_49056470 0 49056470 G G G G G G G G G G G G G G A G G G G G
6 chr6_49056775 0 49056775 A A C C C C A A A A A A A A A A A A A A
6 chr6_49057394 0 49057394 C C C C C C C C T T T T C C C C C C C C
6 chr6_49057726 0 49057726 C C C C C C C C C C C C C C C T C C T T
6 chr6_49059184 0 49059184 T T T T T T T T T T T T T T C T T T T T
6 chr6_49059736 0 49059736 G G G G G G G G C C C C G G G G G G G G
6 chr6_49066520 0 49066520 A A A A A A A A G G G G A A A A A A A A
6 chr6_49068419 0 49068419 T T C C C T T T T T T T T T T T T T T T
6 chr6_49068577 0 49068577 T T T T T T T T T T T T T T T T C T T T
6 chr6_49074367 0 49074367 C C C C C C C C C C C C T T C C C C C C
6 chr6_49084220 0 49084220 A A A A A A A A G G G G A A A A A A A A
6 chr6_49086638 0 49086638 T T T T T T T T T T T T C T T T T T T T
6 chr6_49088567 0 49088567 T T T T T T T T T T T T T T C T T T T T
6 chr6_49089887 0 49089887 G G G G G G G G A A A A G G G G G G G G
6 chr6_49099307 0 49099307 T T T T C T T T T T T T T T T T T T T T
6 chr6_49103280 0 49103280 G G G G G G G G A A G G G G G G G G G G
6 chr6_49110606 0 49110606 A A A A A A A A A A A A A A A A C C A A
6 chr6_49116152 0 49116152 A A A A A A A A A A A A A A A A G G A A
6 chr6_49116708 0 49116708 C C C C C C C C C C C C C T C C C C C C
6 chr6_49132731 0 49132731 C C C C C C C C C C C C A C C C C C C C
6 chr6_49141579 0 49141579 C C C C C C C C C C C C C T C C C C C C
6 chr6_49143875 0 49143875 G G A G G G G G G G G G G G G G G G G G
6 chr6_49148254 0 49148254 C C C C C C C C A A A A C C C C C C C C
6 chr6_49148365 0 49148365 G G G G G G G G G G G G G G G G A A G G
6 chr6_49148997 0 49148997 C C C C C C C C C C C C C C C C T T C C
6 chr6_49159852 0 49159852 G G G G G G G G G G A G G G G G G G G G
6 chr6_49160852 0 49160852 C C T T T T C C C C C C C C C C C C C C
6 chr6_49181361 0 49181361 C C C C C C C C A A A A C C C C C C C C
6 chr6_49188462 0 49188462 A A A A A A A A A A A A A G A A A A A A
6 chr6_49192888 0 49192888 G G G G G G G G T T T T G G G G G G G G
6 chr6_49202401 0 49202401 A A A A A A A A G G A A A A A A A A A A
6 chr6_49203829 0 49203829 T T C T T T T T T T T T T T T T T T T T
6 chr6_49209279 0 49209279 C C C C C T C C C C C C C C C C C C C C
6 chr6_49219138 0 49219138 A A A A A A A A A A A A A A A A A T A A
6 chr6_49223504 0 49223504 A A A A A G A A A A A A A A A A A A A A
6 chr6_49225336 0 49225336 G G G G G G G G A A A A G G G G G G G G
6 chr6_49236721 0 49236721 A A A A A A A A A A A A G G A A A A A A
6 chr6_49241864 0 49241864 A A A A A A A A A A A A A A A A G G A A
6 chr6_49243719 0 49243719 T T C C C T T T T T T T T T T T T T T T
6 chr6_49247538 0 49247538 T T C T T T T T T T T T T T T T T T T T
6 chr6_49252601 0 49252601 A A A A A G A A A A A A A A A A A A A A
6 chr6_49252634 0 49252634 A A A A A A A A G G G G A A A A A A A A
6 chr6_49261951 0 49261951 T T T T T T C T T T T T T T T T T T C C
6 chr6_49263863 0 49263863 G G A G A G G G G G G G G G G G G G G G
6 chr6_49264568 0 49264568 C C C C C C C C T T T T C C C C C C C C
6 chr6_49271216 0 49271216 C C C C C G C C C C C C C C C C C C C C
6 chr6_49275839 0 49275839 T T T T T T T T T T T T T T C C T T T T
6 chr6_49284012 0 49284012 A A A A A A A G A A A A A A A A A A A A
6 chr6_49289138 0 49289138 A A A A G G A A A A A A A A A A A A A A
6 chr6_49299704 0 49299704 C C C C C C C C T T T T C C C C C C C C
6 chr6_49303822 0 49303822 A A G G G G A A A A A A A A A A A A A A
6 chr6_49307175 0 49307175 A A A A A A A A C C C C A A A A A A A A
6 chr6_49313516 0 49313516 C C T T T T C C T T T T T T T T T T C C
6 chr6_49318601 0 49318601 C C C C C C C C T T C T C C C C C C C C
6 chr6_49324638 0 49324638 G G G G G G G T G G G G G G G G G G T T
6 chr6_49325140 0 49325140 G G G G G G G G G G G G G G G G G T G G
6 chr6_49332275 0 49332275 C C C C C C C C C C C C A C C C C C C C
6 chr6_49338837 0 49338837 T T C C C C T T C C C C C C C C C C T T
6 chr6_49350448 0 49350448 T T T T T T T T T T T T T T C C T T T T
6 chr6_49357338 0 49357338 A A A A A A A A A A A A A A A G A A A A
6 chr6_49360061 0 49360061 C C C C C C C C T T T T C C C C C C C C
6 chr6_49360149 0 49360149 A A A A A A A A A A A A A A A A A G A A
6 chr6_49362196 0 49362196 C C C C C C C C A A A A C C C C C C C C
6 chr6_49362547 0 49362547 G G G G G G G G G G A G G G G G G G G G
6 chr6_49364505 0 49364505 C C C C C C C C T T T T C C C C C C C C
6 chr6_49371663 0 49371663 G G G G G G G G A A A A G G G G G G G G
6 chr6_49372111 0 49372111 C C C C C C C C T T T T C C C C C C C C
6 chr6_49384535 0 49384535 T T T T T T T T T T T T T T T T C T T T
6 chr6_49386049 0 49386049 C C C C C C C C A A A A C C C C C C C C
6 chr6_49398141 0 49398141 A A A A A A G G A A A A A A A A A A A A
6 chr6_49406587 0 49406587 C C C C C C C C C C C C C C C T C C C C
6 chr6_49407460 0 49407460 G G G G G G G G G G A G G G G G G G G G
6 chr6_49425783 0 49425783 A A A A A A A A A A A A G G G G G G A A
6 chr6_49447858 0 49447858 T T T T T T T T C C C C T T T T T T T T
6 chr6_49459425 0 49459425 C C C C C C C C C C C C G G C C C C C C
6 chr6_49487096 0 49487096 G G G G G G G G A A A A G G G G G G G G
6 chr6_49492369 0 49492369 A A A A A A A A A A A A A A A C A A A A
6 chr6_49493970 0 49493970 C C C T C C C C C C C C C C C C C C C C
6 chr6_49506660 0 49506660 G G G G A G G G G G G G G G G G G G G G
6 chr6_49516654 0 49516654 C C C C C C C C A A A A C C C C C C C C
6 chr6_49531950 0 49531950 G G G G C G G G G G G G G G G G G G G G
6 chr6_49554736 0 49554736 A A A A A A A A A A A A A A G G A A A A
6 chr6_49568045 0 49568045 T T T T T T T T C C C C T T T T T T T T
6 chr6_49580288 0 49580288 G G A A A A A G A A A A A A A A A A A A
6 chr6_49583440 0 49583440 A A A C A A A A A A A A A A A A A A A A
6 chr6_49592626 0 49592626 G G G G G G G G A A A A G G G G G G G G
6 chr6_49593103 0 49593103 G G G G A G G G G G G G G G G G G G G G
6 chr6_49596297 0 49596297 G G C C C C G G C C C C C C C C C C G G
6 chr6_49601618 0 49601618 C T T T T T T T T T T T T T T T T T T T
6 chr6_49602217 0 49602217 C C G G G G G G G G G G G G G G G G C C
6 chr6_49604069 0 49604069 G G C G G G G G G G G G G G G G G G G G
6 chr6_49605354 0 49605354 C C C C A C C C C C C C C C C C C C C C
6 chr6_49605964 0 49605964 A A C C A A A A A A A A A A A A A A A A
6 chr6_49612145 0 49612145 G G G G A A G G G G G G G G G G G G A A
6 chr6_49636590 0 49636590 T T T T T T T T T T C T T T T T T T T T
6 chr6_49637308 0 49637308 C C C C C C C C C C C C C C C T C C C C
6 chr6_49644448 0 49644448 C C C C C C C C C C C C C C C C T T C C
6 chr6_49644692 0 49644692 T T T T T T T T C C C C C C C C C C T T
6 chr6_49646770 0 49646770 T T T T T T T T T T A T T T T T T T T T
6 chr6_49647566 0 49647566 T T T T T T T T T T T T T T T T C T T T
6 chr6_49662908 0 49662908 T T T T T T T T T T T T G T T T T T T T
6 chr6_49669286 0 49669286 C C C C C C C C T T T T C C C C C C C C
6 chr6_49672048 0 49672048 T T T T T T T T T T T T T T C T T T T T
6 chr6_49672920 0 49672920 G G G G A G G G G G G G G G G G G G G G
6 chr6_49674791 0 49674791 T T C C C C T T T T T T T T T T T T T T
6 chr6_49674844 0 49674844 A A A A A A A A A T A A A A A A A A A A
6 chr6_49677054 0 49677054 G G G G G G G G G G G G G G G G C G G G
6 chr6_49685018 0 49685018 C C T T C C C C C C C C C C C C C C C C
6 chr6_49695593 0 49695593 C C C C C C C C C C C C C C C C T T C C
6 chr6_49704572 0 49704572 A A A A A A A A A G A A A A A A A A A A
6 chr6_49708015 0 49708015 G G G G G G G G C C C C G G G G G G G G
6 chr6_49715990 0 49715990 A A T T T T A A A A A A A A A A A A A A
6 chr6_49728556 0 49728556 T T T T T T T T C C T T T T T T T T T T
6 chr6_49729928 0 49729928 A A A A A A A A A A A G A A A A A A A A
6 chr6_49731809 0 49731809 G G G G G G G G A A A A G G G G G G G G
6 chr6_49741856 0 49741856 A A A A A A A A G G G G A A A A A A A A
6 chr6_49763584 0 49763584 C C C C C C C C C C C C C T C C C C C C
6 chr6_49766603 0 49766603 A A A A A A A A G G G G A A A A A A A A
6 chr6_49777390 0 49777390 T T T T T T T T T T T T G T T T T T T T
6 chr6_49815638 0 49815638 C C C C C C C C C C C C C C C C T T C C
6 chr6_49817038 0 49817038 T T T T T T T T A A A A T T T T T T T T
6 chr6_49822685 0 49822685 G G G G G G G G A A A A G G G G G G G G
6 chr6_49832096 0 49832096 C C C C C C C C C T C T C C C C C C C C
6 chr6_49837849 0 49837849 C C C C C C C C A A A A C C C C C C C C
6 chr6_49837931 0 49837931 A A A A A A A A A A A A A A A A A G A A
6 chr6_49843008 0 49843008 G G G G G G G G G G G G G G G G T T G G
6 chr6_49857991 0 49857991 A A A A A A A A A G A A A A A A A A A A
6 chr6_49858320 0 49858320 C C C C C C C C C T C C C C C C C C C C
6 chr6_49860904 0 49860904 T T T T T T G T T T T T T T T T T T T T
6 chr6_49863813 0 49863813 T T T T T T T T T T T T T T G G T T T T
6 chr6_49872539 0 49872539 C C C C C C C C C C C T C C C C C C C C
6 chr6_49874062 0 49874062 C C C C G G C C C C C C C C C C C C C C
6 chr6_49882686 0 49882686 G G G G G G G G A A A A G G G G G G G G
6 chr6_49884819 0 49884819 T T T T T T T T T T T T T T T T G G T T
6 chr6_49890610 0 49890610 T T G G G G T T T T T T G T T T T T T T
6 chr6_49892515 0 49892515 T T T T T T T T C C C C T T T T T T T T
6 chr6_49893357 0 49893357 C C C C C C C C C C C T C C T T C C C C
6 chr6_49894466 0 49894466 A A A A A A A A C C C C A A A A A A A A
6 chr6_49902262 0 49902262 T T T T T T T T T T T T T T T T A A T T
6 chr6_49914967 0 49914967 T T T T T T T T T T T T T T C C T T T T
6 chr6_49918517 0 49918517 C C C C C C C C C C C C C C C C C G C C
6 chr6_49932078 0 49932078 A A A A A A A A A A A A A A G G A A A A
6 chr6_49935036 0 49935036 A A A A A A A A G G G G A A A A A A A A
6 chr6_49944634 0 49944634 T T T T T T T T C C C C T T T T T T T T
6 chr6_49952457 0 49952457 C C C C C C C C C C C C T T C C C C C C
6 chr6_49957649 0 49957649 G G G G G G G G G G G G G G G T G G G G
6 chr6_49969879 0 49969879 G G G G G G G G G G G G G G A A G G G G
6 chr6_49978243 0 49978243 G G G G G G G G G G G G G G G G A A G G
6 chr6_49980902 0 49980902 G G G G G G G G G G G G G G G G A A G G
6 chr6_49983665 0 49983665 G G G G G G G G G G G G G G G G T T G G
6 chr6_49988584 0 49988584 G G G G G G G G G G G G A G G G G G G G
6 chr6_50007041 0 50007041 A A A A A A A A A A A A T T A A A A A A
6 chr6_50008524 0 50008524 G G G G A G G G G G G G G G G G G G G G
6 chr6_50014219 0 50014219 G G G G G G G G A A A A G G G G G G G G
6 chr6_50018635 0 50018635 G G G G G G G G G G G G G G G T G G G G
6 chr6_50023102 0 50023102 G G G G G G G G G G G G G G A G G G G G
6 chr6_50023458 0 50023458 C C C C C C C C C C C C T T C C C C C C
6 chr6_50032383 0 50032383 A A A A A A A A A G A G A A A A A A A A
6 chr6_50040412 0 50040412 G G A A A A G G A A A A A A A A A A G G
6 chr6_50043310 0 50043310 C C C C C C C C C C C C C T C C C C C C
6 chr6_50043781 0 50043781 C C C C C C C C C C C C C C C T C C C C
6 chr6_50045011 0 50045011 G G G G G G G G G G G G C G G G G G G G
6 chr6_50045213 0 50045213 T T T T T T T T T T T T T T C T T T T T
6 chr6_50045766 0 50045766 C C C C C C C T C C C C C C C C C C C C
6 chr6_50049571 0 50049571 A A A A A T A A A A A A A A A A A A A A
6 chr6_50059012 0 50059012 C C C C C C C C C C C C C T C C C C C C
6 chr6_50061082 0 50061082 C C G G G G C G G G G G G G G G G G C C
6 chr6_50067611 0 50067611 G G G G G G G G A G G G G G G G G G G G
6 chr6_50084463 0 50084463 C C C C C C C C T T T T C C C C C C C C
6 chr6_50087152 0 50087152 T T T T T T T T C C C C T T T T T T T T
6 chr6_50097672 0 50097672 C C C C C C C T C C C C C C C C C C C C
6 chr6_50105624 0 50105624 A A A A A A A A A A A A A A A A G G A A
6 chr6_50109484 0 50109484 T T T T T T T T T T T T T T C T T T T T
6 chr6_50109839 0 50109839 C C G G C C C C C C C C C C C C C C C C
6 chr6_50111948 0 50111948 T T T T T T G T T T T T T T T T T T T T
6 chr6_50113834 0 50113834 G G T T T T G T T T T T T T T T T T G G
6 chr6_50117617 0 50117617 T T T T T T T T T T T T C C T T T T T T
6 chr6_50117975 0 50117975 A A G G G G A A G G G G G G G G G G A A
6 chr6_50123293 0 50123293 C C C C T T C C C C C C C C C C C C C C
6 chr6_50135249 0 50135249 A A A A A A A A A C A A A A A A A A A A
6 chr6_50141452 0 50141452 C C C C C C C C G G C G C C C C C C C C
6 chr6_50142986 0 50142986 G G A A A A A G A A A A A A A A A A G G
6 chr6_50158571 0 50158571 C C C C C C C C C C C C C C T T C C C C
6 chr6_50168635 0 50168635 T T T T T T T T T T T T T T C C T T T T
6 chr6_50169995 0 50169995 C C C C A C C C C C C C C C C C C C C C
6 chr6_50170722 0 50170722 C C C T C C C C C C C C C C C C C C C C
6 chr6_50173331 0 50173331 C C C C C C C C T T T T C C C C C C C C
6 chr6_50179461 0 50179461 G G G G G G G G A A A A G G G G G G G G
6 chr6_50186503 0 50186503 T T T T T T T T C C C C T T T T T T T T
6 chr6_50187196 0 50187196 A A A A A A A A A A A G A A A A A A A A
6 chr6_50188535 0 50188535 T T T T T T T T T T T T C T T T T T T T
6 chr6_50192999 0 50192999 T T T T T T T T T T T T T T A A T T T T
6 chr6_50196119 0 50196119 A A A A A A A A A A A A A A C C A A A A
6 chr6_50197326 0 50197326 C C C C C C C C C C C C C G C C C C C C
6 chr6_50202946 0 50202946 G G G G G G G G A G A A G G G G G G G G
6 chr6_50210637 0 50210637 G G G G G G G G A G G G G G G G G G G G
6 chr6_50211935 0 50211935 A A A A A A A A A A A A C C A A A A A A
6 chr6_50212766 0 50212766 G G G G G G G G G G A G G G G G G G G G
6 chr6_50213603 0 50213603 T T T T T T T T G G G G T T T T T T T T
6 chr6_50225200 0 50225200 G G G G G G G G A A A A G G G G G G G G
6 chr6_50226693 0 50226693 T T T T T T T T G G G G T T T T T T T T
6 chr6_50233549 0 50233549 C C C C C C C C A A A A C C C C C C C C
6 chr6_50233630 0 50233630 C C C C C C C C C C C T C C C C C C C C
6 chr6_50236198 0 50236198 T T T T T T T T C C C C T T T T T T T T
6 chr6_50242412 0 50242412 A A G G G G G G G G G G G G G G G G A A
6 chr6_50248642 0 50248642 C C C C C G C C C C C C C C C C C C C C
6 chr6_50251431 0 50251431 G G G G G G G G G G G G G G G G C C G G
6 chr6_50252234 0 50252234 A A A A A A A A A A A A G G A A G G A A
6 chr6_50270091 0 50270091 T T T T T T T T T T T T T T T T C C T T
6 chr6_50270841 0 50270841 G G G G G G G G G G G G G G A A G G G G
6 chr6_50276565 0 50276565 A A A A A G A A A A A A A A A A A A A A
6 chr6_50277724 0 50277724 G G G T G G G G G G G G G G G G G G G G
6 chr6_50279060 0 50279060 T T T T T T T T G G G G T T T T T T T T
6 chr6_50293921 0 50293921 T T C T C C T T C C C C C C C C C C T T
6 chr6_50301773 0 50301773 G G G G G G G G G G G G G G A A G G G G
6 chr6_50304677 0 50304677 G G G G A G G G G G G G G G G G G G G G
6 chr6_50335452 0 50335452 A A A A A A A A A A A A A A A A G G A A
6 chr6_50337199 0 50337199 T T T T T T T T T T G T T T T T T T T T
6 chr6_50339693 0 50339693 C T C C C C C C C C C C C C C C C C C C
6 chr6_50340111 0 50340111 T T T T T T T T T T T T T T T T G G T T
6 chr6_50353618 0 50353618 T T A A A A T T A A A A A A A A A A T T
6 chr6_50359712 0 50359712 C C C T C T C C C C C C C C C C C C C C
6 chr6_50363988 0 50363988 C C C C C C C C A A A A C C C C C C C C
6 chr6_50365245 0 50365245 T T T T T T T T C C C C T T T T T T T T
6 chr6_50382906 0 50382906 G G G G G G G G C C C C G G G G G G G G
6 chr6_50385553 0 50385553 C C C C C C C C C C C C T T C C C C C C
6 chr6_50395645 0 50395645 C C C C C C C C T T T T C C C C C C C C
6 chr6_50410028 0 50410028 T T T T T T T T C T T T T T T T T T T T
6 chr6_50413284 0 50413284 C C C C C C A C C C C C C C C C C C C C
6 chr6_50416471 0 50416471 C C C C C C C C C C C T C C C C C C C C
6 chr6_50416884 0 50416884 T T T T T T T T C C C C T T T T T T T T
6 chr6_50420240 0 50420240 G G G G G G G G G G G G A A G G G G G G
6 chr6_50425194 0 50425194 C C T T T T C C C C C C C C C C C C C C
6 chr6_50433266 0 50433266 A A A A A A A A A A A A A A G G A A A A
6 chr6_50447378 0 50447378 T T T T T T T T T T C T T T T T T T T T
6 chr6_50448125 0 50448125 T T T T T T T T A A A A T T T T T T T T
6 chr6_50449022 0 50449022 C C C C C C C C C C C C A C C C C C C C
6 chr6_50449642 0 50449642 C C T T C C C C C C C C C C C C C C C C
6 chr6_50449707 0 50449707 A A A A A A A A A A A A A A A A A C A A
6 chr6_50450463 0 50450463 T T T T T T T T C T C T T T T T T T T T
6 chr6_50454464 0 50454464 C C C C C C C G C C C C C C C C C C C C
6 chr6_50469697 0 50469697 C C G G G G C C C C C C G G G G G G C C
6 chr6_50471748 0 50471748 T T G G G G T T T T T T G G G G G G T T
6 chr6_50474585 0 50474585 C C C C C C C C C C C C C C T T C C C C
6 chr6_50475628 0 50475628 A A A A A A A A A A A A A G A A A A A A
6 chr6_50482187 0 50482187 G G G G A A G G G G G G G G G G G G G G
6 chr6_50491900 0 50491900 T T T T T T T T C C C C T T T T T T T T
6 chr6_50503872 0 50503872 C C C C C C C C C C C C C C C C C T C C
6 chr6_50506847 0 50506847 G G G G G G A G G G G G G G G G G G G G
6 chr6_50510358 0 50510358 C T C C C C C C C C C C C C C C C C C C
6 chr6_50511768 0 50511768 C C C C C C C C T T T T C C C C C C C C
6 chr6_50512208 0 50512208 T T T T T T T T T T T T T T G T T T T T
6 chr6_50519625 0 50519625 C C C C T T C C C C C C C C C C C C C C
6 chr6_50522723 0 50522723 T T C C T T T T T T T T T T T T T T T T
6 chr6_50524279 0 50524279 C C C C C C C C C C T T C C C C C C C C
6 chr6_50528266 0 50528266 T T T T A A T T T T T T T T T T T T T T
6 chr6_50539797 0 50539797 G G A A G G G G G G G G G G G G G G G G
6 chr6_50549245 0 50549245 C C C C C C C C C C C C C C C G C C C C
6 chr6_50555352 0 50555352 C C C C C C C C C C C C C C C C T T C C
6 chr6_50562926 0 50562926 C C C C C C C T C C C C C C C C C C C C
6 chr6_50565752 0 50565752 T T T T T T T T T T T T T T G T T T T T
6 chr6_50567744 0 50567744 G G A G G G G G G G G G G G G G G G G G
6 chr6_50572665 0 50572665 G G A A A A G G A A A A A A A A A A G G
6 chr6_50583439 0 50583439 C C C T C C C C T T T T T T T T C C C C
6 chr6_50584167 0 50584167 G G C G G G G G C C C C C C C C G G G G
6 chr6_50585504 0 50585504 A C A A A A A C A A A A A A A A A A A A
6 chr6_50591013 0 50591013 T T T T T T T T T T T T G T T T T T T T
6 chr6_50593499 0 50593499 T T T T T T T T T T T T T T T T C C T T
6 chr6_50594401 0 50594401 A A A A A A A A A A A A A G A A A A A A
6 chr6_50599775 0 50599775 T T T T T T T T T T T T A A T T T T T T
6 chr6_50618214 0 50618214 G G G G G G G G G G G G G G G G A G G G
6 chr6_50621427 0 50621427 C C T T C C C C C C C C C C C C C C C C
6 chr6_50627955 0 50627955 A A A A A A A A G G G G A A A A A A A A
6 chr6_50628081 0 50628081 T T T T T T T T C C C C T T T T T T T T
6 chr6_50636238 0 50636238 A A A A A A A A A C A A A A A A A A A A
6 chr6_50637034 0 50637034 G G C C C C G G C C C C C C C C C C G G
6 chr6_50645058 0 50645058 C C C C C C C C C C C C C C C C T T C C
6 chr6_50648414 0 50648414 T T T T T T T T T T T T A T T T T T T T
6 chr6_50662597 0 50662597 A A A A A A A A A A A A A A A A A C A A
6 chr6_50664401 0 50664401 G G G G G G G G G G G G G G G G A G G G
6 chr6_50665614 0 50665614 A A A A A A A A G G G G A A A A A A A A
6 chr6_50671735 0 50671735 C C C C C C C C C C C C C T C C C C C C
6 chr6_50682466 0 50682466 G G G G G G G G A G A G G G G G G G G G
6 chr6_50695043 0 50695043 G G G G G G G G G T G G G G G G G G G G
6 chr6_50705648 0 50705648 G G G G G G A G G G G G G G G G G G G G
6 chr6_50719243 0 50719243 A A A A A A A G A A A A A A A A A A A A
6 chr6_50722515 0 50722515 G G G G G G G G G G G G G G A G G G G G
6 chr6_50722650 0 50722650 T T T T T T T T C C C C T T T T T T T T
6 chr6_50725346 0 50725346 T T T T T T T T T T T T T T C T T T T T
6 chr6_50732589 0 50732589 A A A A A A A A A A A A G G A A A A A A
6 chr6_50733946 0 50733946 G G G G T T G G G G G G G G G G G G G G
6 chr6_50734974 0 50734974 T T T T T T T T T T T T T T C T T T T T
6 chr6_50743483 0 50743483 C C C C C C C C T T C C C C C C C C C C
6 chr6_50746217 0 50746217 C C C C C C C C C C C C C C C T C C C C
6 chr6_50762262 0 50762262 G G C C C C G G G G G G G G G G G G G G
6 chr6_50778589 0 50778589 G G G G G G G G A G A G G G G G G G G G
6 chr6_50781869 0 50781869 T T T T T T T T C C C C T T T T T T T T
6 chr6_50782232 0 50782232 G G G G G G G G G G G G G G A A G G G G
6 chr6_50790537 0 50790537 T T T T T T T T C C C C T T T T T T T T
6 chr6_50794131 0 50794131 G G G G G G C C G G G G G G G G G G G G
6 chr6_50813544 0 50813544 G G G G G G G G G G G G A A G G G G G G
6 chr6_50820023 0 50820023 T T T T T T C T T T T T T T T T T T T T
6 chr6_50822153 0 50822153 C C A A C C C C C C C C C C C C C C C C
6 chr6_50825722 0 50825722 G G G G G G G G A G G G G G G G G G G G
6 chr6_50851878 0 50851878 A A A A A A A A G G G G A A A A A A A A
6 chr6_50861753 0 50861753 A A A A A A A A A A A A A G G G A A A A
6 chr6_50866576 0 50866576 T T C C C C T T T T T T T T T T T T T T
6 chr6_50867755 0 50867755 A A C C C C A C C C C C C C C C C C A A
6 chr6_50872752 0 50872752 A A A A A A A A G G G G A A A A A A A A
6 chr6_50883246 0 50883246 G G G G G G G G A G A G G G G G G G G G
6 chr6_50887472 0 50887472 A A A A G G A A A A A A A A A A A A A A
6 chr6_50890465 0 50890465 C C T T C C C C C C C C C C C C C C C C
6 chr6_50893014 0 50893014 G G G G G G G G G G G G G G G G A G G G
6 chr6_50897019 0 50897019 T T T T T T T T T T T T T T T T C C T T
6 chr6_50908131 0 50908131 G G G G G G G G G G G G A G G G G G G G
6 chr6_50912179 0 50912179 G G G G G G G G G G G G G G A G G G G G
6 chr6_50914050 0 50914050 T T T T T T T T A A A A T T T T T T T T
6 chr6_50916656 0 50916656 G G A A A A G G A A A A A A A A A A G G
6 chr6_50917406 0 50917406 A A A A A A A A G G G G A A A A A A A A
6 chr6_50923399 0 50923399 C C T T C C C C C C C C T T C C C C C C
6 chr6_50926231 0 50926231 C C C C C C C C C C C C A C C C C C C C
6 chr6_50930214 0 50930214 C C C C C C C C C G C G C C C C C C C C
6 chr6_50931564 0 50931564 C C C C C C C C T T T T C C C C C C C C
6 chr6_50931807 0 50931807 A A A A A A A T A A A A A A A A A A A A
6 chr6_50937408 0 50937408 C C C C C C C C T T T T C C C C C C C C
6 chr6_50943584 0 50943584 T T C C C C T T C C C C C C C C C C T T
6 chr6_50950402 0 50950402 T T T T T T T T A A A A T T T T T T T T
6 chr6_50959778 0 50959778 A A A A A A A A A T A T A A A A A A A A
6 chr6_50970449 0 50970449 G G G G G G G G G G G G A G G G G G G G
6 chr6_50971962 0 50971962 G G G G G G G G G G G G A G G G G G G G
6 chr6_50972177 0 50972177 T T T T T T T T C C C C T T T T T T T T
6 chr6_50975477 0 50975477 C C C C C C C C C C C C T T C C C C C C
6 chr6_50986838 0 50986838 G G G G G G G G G G G G A G G G G G G G
6 chr6_50989791 0 50989791 A A A A A A A A A A A A A C A A A A A A
6 chr6_50997868 0 50997868 T T T T T T C T T T T T T T T T T T T T
6 chr6_51029554 0 51029554 A A G G A A A A A A A A A A A A A A A A
6 chr6_51029575 0 51029575 C C C C C C C C T T T T C C C C C C C C
6 chr6_51029684 0 51029684 G G A G G G G G G G G G G G G G G G G G
6 chr6_51034578 0 51034578 G G G G G G C G G G G G G G G G G G G G
6 chr6_51038865 0 51038865 C C C C C C C T C C C C C C C C C C C C
6 chr6_51052967 0 51052967 C T T T T T C C T T T T T T T T T T T T
6 chr6_51054366 0 51054366 C C C C C C C C C C C C C C C C C G C C
6 chr6_51062258 0 51062258 G G A A A A G G A A A A A A A A A A G G
6 chr6_51062491 0 51062491 G G G G G G G G A A A A G G G G G G G G
6 chr6_51066321 0 51066321 A A A A A A A A G G G G A A A A A A A A
6 chr6_51068780 0 51068780 C C C C C C C C C C C C C C C C A C C C
6 chr6_51070657 0 51070657 T T T T T T T T T T T T A A T T T T T T
6 chr6_51071033 0 51071033 C C C C C C C C C C C C C C C T C C C C
6 chr6_51076204 0 51076204 A A A A A A A A A G A A A A A A A A A A
6 chr6_51079532 0 51079532 C C C C C C C C C C C C C C C C C T C C
6 chr6_51079759 0 51079759 G G G G A G G G G G G G G G G G G G G G
6 chr6_51082064 0 51082064 C C C T C T C C C C C C C C C C C C C C
6 chr6_51082262 0 51082262 A A A A A A A A G G G G A A A A A A A A
6 chr6_51083534 0 51083534 C C C C C T C C C C C C C C C C C C C C
6 chr6_51095269 0 51095269 C C C C C C C C G G G G C C C C C C C C
6 chr6_51099102 0 51099102 C C C C C C C C T T T T C C C C C C C C
6 chr6_51102314 0 51102314 G G G G G G G G G G G G A G G G G G G G
6 chr6_51103449 0 51103449 T T T T T T C T T T T T T T T T T T T T
6 chr6_51118406 0 51118406 A A A T A A A A A A A A A A A A A A A A
6 chr6_51119060 0 51119060 A A A A A A A A G G G G A A A A A A A A
6 chr6_51119467 0 51119467 A A A A G G A A A A A A A A A A A A A A
6 chr6_51140643 0 51140643 A A A A A A A A A C A C A A A A A A A A
6 chr6_51149325 0 51149325 C C C C C C C C C C C C C T C C C C C C
6 chr6_51154415 0 51154415 T T T T C T T T T T T T T T T T T T T T
6 chr6_51156422 0 51156422 G G G G G G G G G G G G T T G G G G G G
6 chr6_51157396 0 51157396 G G G G G G G G G G G G G G G G C G G G
6 chr6_51160397 0 51160397 C C C C C C C C C C C C C C C C T T C C
6 chr6_51161066 0 51161066 A A A A A A A A A A A A A G A A A A A A
6 chr6_51164497 0 51164497 C C C C C C C C T T T T C T C C C C C C
6 chr6_51179512 0 51179512 C G G G G G C C G G G G G G G G G G C C
6 chr6_51180994 0 51180994 T T T T T T T T T T T T C C T T T T T T
6 chr6_51189059 0 51189059 T T T T T T T T T T T T C T T T T T T T
6 chr6_51193916 0 51193916 T T T T C T T T T T T T T T T T T T T T
6 chr6_51195543 0 51195543 T T A A T T T T T T T T A A A A A A T T
6 chr6_51204063 0 51204063 C C C C C C C C C C C C C C C C T T C C
6 chr6_51213216 0 51213216 A A A A A C A A A A A A A A A A A A A A
6 chr6_51213592 0 51213592 T T T T C T T T T T T T T T T T T T T T
6 chr6_51222481 0 51222481 C C C C C C C C C C C C C C C C C T C C
6 chr6_51224433 0 51224433 C T C C C C C C C C C C C C C C C C C C
6 chr6_51228110 0 51228110 T T T T T T T T C C C C T T T T T T T T
6 chr6_51236057 0 51236057 A A A A A A A A A A A A A G G G G G A A
6 chr6_51247467 0 51247467 T T T T T T T T T T T T C T T T T T T T
6 chr6_51247886 0 51247886 C C C C C C C C C C C C C C C T C C C C
6 chr6_51249944 0 51249944 C T C C C C C C C C C C C C C C C C C C
6 chr6_51250669 0 51250669 C C C G C G C C C C C C G G G G G G C C
6 chr6_51252615 0 51252615 G G G G G G G G G T G G G G G G G G G G
6 chr6_51262344 0 51262344 T T T T T T T T T T T T T T A T T T T T
6 chr6_51263423 0 51263423 G G G G G G G G A A A A G G A A G G G G
6 chr6_51266747 0 51266747 C C C C C C C C C C C C A A C C A A C C
6 chr6_51270758 0 51270758 A G G G G G A G G G G G G G G G G G A A
6 chr6_51271059 0 51271059 C C C C C C C C C T C T C C C C C C C C
6 chr6_51271504 0 51271504 C C C C C C C C C C C C C C A C C C C C
6 chr6_51271539 0 51271539 A A A A A A A A A A A A A G A A A A A A
6 chr6_51274650 0 51274650 A G G G G G G G G G G G A G G G G G G G
6 chr6_51275810 0 51275810 C C C C C C C C C C C C C C T T C C C C
6 chr6_51279755 0 51279755 T T T T T T T T A T A T T T T T T T T T
6 chr6_51299486 0 51299486 C C C C T T C C C C C C C C C C C C C C
6 chr6_51301868 0 51301868 T T T T T T T T A A A A T T T T T T T T
6 chr6_51309846 0 51309846 G G G G G G G G G G G G G G A G G G G G
6 chr6_51311128 0 51311128 G G G G G G A G G G G G G G G G G G G G
6 chr6_51312815 0 51312815 A A A A A A A A C C C C A A A A A A A A
6 chr6_51321311 0 51321311 G G G G G T G G G G G G G G G G G G G G
6 chr6_51321870 0 51321870 C C C C C T C C C C C C C C C C C C C C
6 chr6_51328140 0 51328140 T T T T T T T T C C C C T T T T T T T T
6 chr6_51333145 0 51333145 T T T T T T T T A A A A T T T T T T T T
6 chr6_51333404 0 51333404 C C C C C C C C C C C C C G C C C C C C
6 chr6_51344847 0 51344847 G G G G G G G G G G G G G G G G A A G G
6 chr6_51345398 0 51345398 C C T T T T C T T T T T T T T T T T T T
6 chr6_51349450 0 51349450 A G A A A A A A A A A A A A A A A A A A
6 chr6_51352336 0 51352336 C C C C T T C C C C C C C C C C C C C C
6 chr6_51353971 0 51353971 T T T T T T T T C C C C T T T T T T T T
6 chr6_51372977 0 51372977 G G G G G G G G T T T T G G G G G G G G
6 chr6_51375284 0 51375284 A A A A A A A A G G G G A A A A A A A A
6 chr6_51379741 0 51379741 T T T T T T T T C T T T T T T T T T T T
6 chr6_51393730 0 51393730 C C C C C C C C C C C C C C T T C C C C
6 chr6_51397636 0 51397636 T T T T T T T T C T T T T T T T T T T T
6 chr6_51400926 0 51400926 C C C C C C T T C C C C C C C C C C C C
6 chr6_51405212 0 51405212 C C C C C C C C G G G G C C C C C C C C
6 chr6_51408579 0 51408579 G G G G G G G G G G C G G G G G G G G G
6 chr6_51416695 0 51416695 G G G G G G G G A A A A G G G G G G G G
6 chr6_51416869 0 51416869 G G G G G G G G G G G G G G G G A G G G
6 chr6_51419516 0 51419516 C C C C C C C C C C C C C C G G C C C C
6 chr6_51421220 0 51421220 C C C C C C C C G G G G C C C C C C C C
6 chr6_51427590 0 51427590 C C C C C C C G C C C C C C C C C C C C
6 chr6_51439986 0 51439986 T T T T T T C T T T T T T T T T T T T T
6 chr6_51454539 0 51454539 A A A A A G A A A A A A A A A A A A A A
6 chr6_51457906 0 51457906 G G G G C G G G G G G G G G G G G G G G
6 chr6_51467260 0 51467260 A A G G A A A A A A A A A A A A A A A A
6 chr6_51472503 0 51472503 T T T T T T T T C C C C T T T T T T T T
6 chr6_51474198 0 51474198 G G G G G T G G G G G G G G G G G G G G
6 chr6_51474982 0 51474982 A A A A A A A A G G G G A A A A A A A A
6 chr6_51475728 0 51475728 T T T T C T T T T T T T T T T T T T T T
6 chr6_51475762 0 51475762 A A A A A G A A A A A A A A A A A A A A
6 chr6_51484433 0 51484433 C C C C C C T T C C C C C C C C C C C C
6 chr6_51485309 0 51485309 G G G G G G G G G G G G G G G G A G G G
6 chr6_51491897 0 51491897 A A A A A A A A G G G G A A A A A A A A
6 chr6_51492590 0 51492590 T T T T T T T T T T T T C T T T T T T T
6 chr6_51510790 0 51510790 G G G G G G G G A A A A G G G G G G G G
6 chr6_51514730 0 51514730 T T T T T T T T G G G G T T T T T T T T
6 chr6_51515809 0 51515809 A A A A A A A A G G G G A A A A A A A A
6 chr6_51516557 0 51516557 T T C C C C T T C C C C C C C C C C T T
6 chr6_51518367 0 51518367 T T T T T T T T T T T T T T C T T T T T
6 chr6_51518561 0 51518561 C C C C C C C C C C C C C C C C T T C C
6 chr6_51533682 0 51533682 A A A A A A A A A A A A C C C C C C A A
6 chr6_51540386 0 51540386 A A A A A A G G A A A A A A A A A A G G
6 chr6_51556705 0 51556705 A A A A A A A A A A A T A A A A A A A A
6 chr6_51557517 0 51557517 G G G G G G G G A A A A G G G G G G G G
6 chr6_51560270 0 51560270 T T T T T T T T T T T T T T C C T T T T
6 chr6_51577387 0 51577387 G G G G G G G G G G G G A G G G G G G G
6 chr6_51587863 0 51587863 G G T T G G G G G G G G G G G G G G G G
6 chr6_51591710 0 51591710 A A A A A A A A A A A G A A A A A A A A
6 chr6_51600719 0 51600719 T T T T T T T T C C C C T T T T T T T T
6 chr6_51608587 0 51608587 T T T T C T T T T T T T T T T T T T T T
6 chr6_51610104 0 51610104 T T T T T T T T G G G G T T T T T T T T
6 chr6_51612419 0 51612419 A A A A A A A A C C C C A A A A A A A A
6 chr6_51613049 0 51613049 G G A A A A G G G G G G G G G G G G G G
6 chr6_51613758 0 51613758 T T T T T T T T T T T T T T T T G T T T
6 chr6_51623650 0 51623650 A A A A A A A A T T T T A A A A A A A A
6 chr6_51626493 0 51626493 C C C C T T C C C C C C C C C C C C C C
6 chr6_51652738 0 51652738 A A G G A A A A A A A A A A A A A A A A
6 chr6_51658780 0 51658780 G G G G G G G G G G G G G G A A G G G G
6 chr6_51662082 0 51662082 G G A G G G G G G G G G A G G G G G G G
6 chr6_51667965 0 51667965 G G A A G G G G G G G G G G G G G G G G
6 chr6_51670091 0 51670091 A A A A A A A A A T T T A A A A A A A A
6 chr6_51676104 0 51676104 G G A G G G G G G G G G G G G G G G G G
6 chr6_51683979 0 51683979 G G G G G G G G A A A A G G G G G G G G
6 chr6_51685067 0 51685067 T T C C C T T T T T T T T T T T T T T T
6 chr6_51695822 0 51695822 A A A A A A A A A A A A A A A A A C A A
6 chr6_51701710 0 51701710 A A A A A A A A A A A A A A G G A A A A
6 chr6_51713805 0 51713805 A A A A A A A A G G G G A A A A A A A A
6 chr6_51715015 0 51715015 A A A A A A A A A A A A G G A A A A A A
6 chr6_51716032 0 51716032 G G G G G G G G C C C C G G G G G G G G
6 chr6_51720037 0 51720037 G G G G G G G G A G A G G G G G G G G G
6 chr6_51724180 0 51724180 G G A G G G G G G G G G G G G G G G G G
6 chr6_51734085 0 51734085 G G G G G G G G A A A A G G G G G G G G
6 chr6_51736943 0 51736943 T T T T T T T T C C C C T T T T T T T T
6 chr6_51738240 0 51738240 T T T T T T T T C T C T T T T T T T T T
6 chr6_51739917 0 51739917 A A A A A A A A A A A A C C C C A A A A
6 chr6_51745426 0 51745426 A A G G A A A A A A A A A A A A A A A A
6 chr6_51745490 0 51745490 G G G G G G G G A G A G G G G G G G G G
6 chr6_51747102 0 51747102 C C C C C C C C C C C C C C C C T T C C
6 chr6_51748473 0 51748473 A A G G G G A A G G G G G G G G G G A A
6 chr6_51754065 0 51754065 C C C C C C C C T T T T C C C C C C C C
6 chr6_51773043 0 51773043 A A A A A A A A A A A T A A A A A A A A
6 chr6_51774222 0 51774222 G G A G G G G G G G G G G G G G G G G G
6 chr6_51775893 0 51775893 A G A A A A A A A A A A A A A A A A G G
6 chr6_51776605 0 51776605 C C C C C C C G C C C C C C C C C C C C
6 chr6_51777292 0 51777292 T T T T T T T T T T T T C C T T T T T T
6 chr6_51784750 0 51784750 T T T T T T T T T T T T C C T T T T T T
6 chr6_51786104 0 51786104 C C A C C C C C C C C C C C C C C C C C
6 chr6_51786120 0 51786120 A A G G G G G G G G G G G G G G G G A A
6 chr6_51786496 0 51786496 C C C C C C C C A C C C C C C C C C C C
6 chr6_51786555 0 51786555 A A A A A A A A G G G G A A A A A A A A
6 chr6_51787603 0 51787603 A A A A A A A A T T T T A A A A A A A A
6 chr6_51797394 0 51797394 A A A G A A A A A A A A A A A A A A A A
6 chr6_51801826 0 51801826 T T T T T T T T G T T T T T T T T T T T
6 chr6_51808483 0 51808483 A A A A A A A A A A A A A A A A A T A A
6 chr6_51811859 0 51811859 G G G G G G G G G G G G A G G G G G G G
6 chr6_51818760 0 51818760 C C C C C C C C G G G G C C C C C C C C
6 chr6_51823023 0 51823023 G G G G G G G G G G G G C G G G G G G G
6 chr6_51824077 0 51824077 T T T T T T T T C C C C T T T T T T T T
6 chr6_51825107 0 51825107 A A A A A A A A A A A A A G A A A A A A
6 chr6_51828104 0 51828104 C C C C C C C T C C C C C C C C C C C C
6 chr6_51833338 0 51833338 T T T T T T T T C T T T T T T T T T T T
6 chr6_51846117 0 51846117 A G G G G G A A G G G G G G G G G G A A
6 chr6_51854318 0 51854318 G G G T G T G G G G G G G G G G G G G G
6 chr6_51858587 0 51858587 C C C C C T C C C C C C C C C C C C C C
6 chr6_51860484 0 51860484 G G A G A A G G G G G G G G G G G G G G
6 chr6_51877973 0 51877973 T T T T T T T T C C C C T T T T T T T T
6 chr6_51878387 0 51878387 C C A C C C C C C C C C C C C C C C C C
6 chr6_51892031 0 51892031 G G G G G G G G G G G G G G T T G G G G
6 chr6_51896736 0 51896736 T T T T T T T T T T T T T T G G T T T T
6 chr6_51901331 0 51901331 T T C T T T T T T T T T T T T T T T T T
6 chr6_51907234 0 51907234 G G G G G G G G G G G G A A G G G G G G
6 chr6_51933576 0 51933576 T T T T T T T T C C C C T T T T T T T T
6 chr6_51936347 0 51936347 A A C C C C A A C C C C C C C C C C A A
6 chr6_51940497 0 51940497 A A A A A A A A A A A A G G A A A A A A
6 chr6_51941664 0 51941664 G G G G G G G G G G G G G G A A G G G G
6 chr6_51942847 0 51942847 C C C C C C C C T T T T C C C C C C C C
6 chr6_51945549 0 51945549 G G G G G G G G G G G G A G G G G G G G
6 chr6_51953201 0 51953201 A A A G A A A A A A A A A A A A A A A A
6 chr6_51961351 0 51961351 T T T T G G T T T T T T T T T T T T T T
6 chr6_51966410 0 51966410 G G G G G G G G G G G G G G A A G G G G
6 chr6_51968501 0 51968501 C C C C C C C C C C C C C T C C C C C C
6 chr6_51972607 0 51972607 A A A A A A A A A G A A A A A A A A A A
6 chr6_51975507 0 51975507 A A A A A A A A A A A A A A C C A A A A
6 chr6_51976698 0 51976698 T T T T C T T T T T T T T T T T T T T T
6 chr6_51979657 0 51979657 A A A A A T A A A A A A A A A A A A A A
6 chr6_51980322 0 51980322 A G G G G G G G A A A A A A A A A A G G
6 chr6_51986836 0 51986836 T T T T C T T T T T T T T T T T T T T T
6 chr6_51992481 0 51992481 C C C C G G C C C C C C C C C C C C C C
6 chr6_52008032 0 52008032 T T T T T T T T C C C C T T T T T T T T
6 chr6_52010636 0 52010636 G G G G G G G G C G C C G G G G G G G G
6 chr6_52011408 0 52011408 C C C C C T C C C C C C C C C C C C C C
6 chr6_52015974 0 52015974 C C C C C C C C C C C C A C C C C C C C
6 chr6_52023813 0 52023813 G G G G G G G G G G G G G G G G T T G G
6 chr6_52026787 0 52026787 C C C C C C C C A C C C C C C C C C C C
6 chr6_52028857 0 52028857 G G C C C C G G G G G G G G G G G G G G
6 chr6_52034349 0 52034349 A A A A A A A A A A A A C C A A A A A A
6 chr6_52036947 0 52036947 C C C C C C C T C C C C C C C C C C C C
6 chr6_52041780 0 52041780 G G G G G G G G G G G G G G G G A A G G
6 chr6_52051020 0 52051020 C C C C C C C C A A A A C C C C C C C C
6 chr6_52056293 0 52056293 C C C C C C C C T T T T C C C C C C C C
6 chr6_52057009 0 52057009 C C C C C C C C C C C C C C C C T T C C
6 chr6_52059125 0 52059125 C C C C C C C C C C C C C T C C C C C C
6 chr6_52061424 0 52061424 T T T T T T T T A T A T T T T T T T T T
6 chr6_52068348 0 52068348 T T G G G T T T T T T T T T T T T T T T
6 chr6_52069910 0 52069910 G G G G A G G G G G G G G G G G G G G G
6 chr6_52071567 0 52071567 T T C C C C T T C C C C C C C C C C T T
6 chr6_52086002 0 52086002 A A G G G G A A G G G G G G G G G G A A
6 chr6_52096545 0 52096545 G G G G G G G G C C C C G G G G G G G G
6 chr6_52096820 0 52096820 T T T T T T T T T T G T T T T T T T T T
6 chr6_52101507 0 52101507 G G A G G G G G G G G G G G G G G G G G
6 chr6_52105422 0 52105422 C C C C C C C C C C G G C C C C C C C C
6 chr6_52118829 0 52118829 C C C C C C C T C C C C C C C C C C C C
6 chr6_52119304 0 52119304 C C C C C C C C T T T T C C C C C C C C
6 chr6_52121224 0 52121224 C C C C C C C C C C C C A C C C C C C C
6 chr6_52142509 0 52142509 C C C C C C C G C C C C C C C C C C C C
6 chr6_52156073 0 52156073 A T A A A A A A A A A A A A A A A A A A
6 chr6_52161709 0 52161709 G G G G A G G G G G G G G G A A A A G G
6 chr6_52164904 0 52164904 T T T T T T T T G T T T T T T T T T T T
6 chr6_52164976 0 52164976 A A A A A A A A A A A A A A A G A A A A
6 chr6_52177574 0 52177574 G G A A A G G G G G G G G G G G G G G G
6 chr6_52178392 0 52178392 A T T T T T T T T T T T T T T T T T A A
6 chr6_52180289 0 52180289 T T G T T T T T T T T T T T T T T T T T
6 chr6_52187144 0 52187144 A A G G A G A A A A A A A A A A A A A A
6 chr6_52193799 0 52193799 T T T T T T T T T T T T T T C T T T T T
6 chr6_52194385 0 52194385 T T T T T T T T T T T T T T C C T T T T
6 chr6_52210243 0 52210243 C C C C C C C C G G C G C C C C C C C C
6 chr6_52219637 0 52219637 A A G G G G A A G G G G G G G G G G A A
6 chr6_52223948 0 52223948 G G G G G G G G C G G G G G G G G G G G
6 chr6_52232428 0 52232428 A A A T A A A A A A A A A A A A A A A A
6 chr6_52234477 0 52234477 A A A A A A A A G G A G A A A A A A A A
6 chr6_52234748 0 52234748 A A C C A C A A A A A A A A A A A A A A
6 chr6_52235488 0 52235488 A G G G G G G G G G G G G G G G G G G G
6 chr6_52239461 0 52239461 C C C C C C C C T T T T C C C C C C C C
6 chr6_52247906 0 52247906 T T T T T T T T T T T T T T T T C C T T
6 chr6_52253630 0 52253630 C C C C C C C C C T C C C C C C C C C C
6 chr6_52257814 0 52257814 C C C C C T C C C C C C C C C C C C C C
6 chr6_52261376 0 52261376 T T T T T T T T T T T T T T C C C C T T
6 chr6_52273854 0 52273854 T T T T T T T T T T T T C C T T T T T T
6 chr6_52288146 0 52288146 T T T T T T T T T T T T C C T T T T T T
6 chr6_52290636 0 52290636 T T T T T T T T C C C C T T T T T T T T
6 chr6_52296762 0 52296762 T T T T T T T T C C C C T T T T T T T T
6 chr6_52304611 0 52304611 C C C C C C C C C T C C C C C C C C C C
6 chr6_52304914 0 52304914 G G G G G G G G G G G G G T G G G G G G
6 chr6_52309618 0 52309618 A G A A A A A A A A A A A A A A A A A A
6 chr6_52323717 0 52323717 C C C C C C T T C C C C C C C C C C C C
6 chr6_52335594 0 52335594 T T T T T T T T C C C C T T T T T T T T
6 chr6_52339519 0 52339519 C C C C C C C C C C C C C G G G C C C C
6 chr6_52351429 0 52351429 A A A A A A A A A A A A A A G G A A A A
6 chr6_52357770 0 52357770 T T T T T T T T C C C C T T T T T T T T
6 chr6_52374566 0 52374566 G G G G G G G G G G G G A G G G G G G G
6 chr6_52380593 0 52380593 C C C C C T C C C C C C C C C C C C C C
6 chr6_52384320 0 52384320 C C C C C C C C C C C C C G C C C C C C
6 chr6_52390141 0 52390141 T T T T T T T T C C C C T T T T T T T T
6 chr6_52391355 0 52391355 G G G G G G G G A A A A G G G G G G G G
6 chr6_52392397 0 52392397 C C A A C C C C C C C C C C C C C C C C
6 chr6_52398706 0 52398706 A A A G A A A A A A A A A A A A A A A A
6 chr6_52403683 0 52403683 G G G G G G G G A G G G G G G G G G G G
6 chr6_52407550 0 52407550 T T T T T T T T T T T T T T T T G T T T
6 chr6_52419551 0 52419551 A A T T T T A A A A A A A A A A A A A A
6 chr6_52420773 0 52420773 A A A A A A A A G G G G A A A A A A A A
6 chr6_52425282 0 52425282 A A A A A A A A C C C C A A A A A A A A
6 chr6_52427808 0 52427808 T T G G G G T T T T T T T T T T T T T T
6 chr6_52436571 0 52436571 A A A A A A A A A A A A A A A A A G A A
6 chr6_52448911 0 52448911 T T T T T T T T T T T T T T T T C C T T
6 chr6_52449038 0 52449038 T T T T T T T T A T T T T T T T T T T T
6 chr6_52455844 0 52455844 A A A A A A A A A A A A A A C C A A A A
6 chr6_52463570 0 52463570 T T T T C T T T T T T T T T T T T T T T
6 chr6_52469360 0 52469360 A A A A A A A A A A A A A G A A A A A A
6 chr6_52474782 0 52474782 G G G G G G G G A A A A G G G G G G G G
6 chr6_52476716 0 52476716 C C C C C C C C C T C C C C C C C C C C
6 chr6_52476952 0 52476952 A A A A A A A A A A A A A A G G A A A A
6 chr6_52478246 0 52478246 C C C C C T C C C C C C C C C C C C C C
6 chr6_52485870 0 52485870 A A A A A G A A A A A A A A A A A A A A
6 chr6_52487736 0 52487736 A A A A A A A A G G G G A A A A A A A A
6 chr6_52495106 0 52495106 A A A A A A A A G G G G A A A A A A A A
6 chr6_52500929 0 52500929 C C C C C C C C C C C T C C C C C C C C
6 chr6_52501784 0 52501784 C C C G C C C C C C C C C C C C C C C C
6 chr6_52502381 0 52502381 A A A A A A A A G G G G A A A A A A A A
6 chr6_52505022 0 52505022 A A A A A A A A A A A T A A A A A A A A
6 chr6_52505569 0 52505569 C C C C C C C C C C C C C T C C C C C C
6 chr6_52505614 0 52505614 G G G G G G G G A A A A G G G G A G G G
6 chr6_52506076 0 52506076 T T T T T T T T T T T T T T C C T T T T
6 chr6_52506527 0 52506527 G G A A G G G G G G G G G G G G G G G G
6 chr6_52506916 0 52506916 A A G G G G A G G G G G G G G G G G A A
6 chr6_52508284 0 52508284 T T T T C T T T T T T T T T T T T T T T
6 chr6_52508845 0 52508845 A A A A A A A A A A A T A A A A A A A A
6 chr6_52521402 0 52521402 T T T T T T T T T T T T C T T T T T T T
6 chr6_52523805 0 52523805 A A A A T T A A T T T T A A T T A A A A
6 chr6_52529776 0 52529776 G G G G A G G G G G G G G G G G G G G G
6 chr6_52534244 0 52534244 A A A A A T A A A A A A A A A A A A A A
6 chr6_52549567 0 52549567 C C C C C C T T C C C C C C C C C C C C
6 chr6_52550881 0 52550881 A A A A A A A A A A A A A A A A G G A A
6 chr6_52576783 0 52576783 C C C C C C C C C C C C C T C C C C C C
6 chr6_52579682 0 52579682 G G G G G G G G G G G G C C C C C C G G
6 chr6_52586804 0 52586804 C C C C C C C C C C C C C G C C C C C C
6 chr6_52587720 0 52587720 A A G G G G A A A A A A A A A A A A A A
6 chr6_52597457 0 52597457 C C C C C C C C T T T T C C C C C C C C
6 chr6_52611730 0 52611730 A A A A A A T T A A A A A A A A A A A A
6 chr6_52613869 0 52613869 C C T T C C C C C C C C C C C C C C C C
6 chr6_52615410 0 52615410 C C C C C C C C C T C C C C C C C C C C
6 chr6_52617124 0 52617124 G G G G G G G G G G G G G G A G G G G G
6 chr6_52618106 0 52618106 A A A A A A G G A A A A A A A A A A A A
6 chr6_52638282 0 52638282 G G G G G G G G G G G G A A G G G G G G
6 chr6_52641519 0 52641519 C C T T C C C C C C C C C C C C C C C C
6 chr6_52644491 0 52644491 G G G G G G G G A A A A G G G G G G G G
6 chr6_52656430 0 52656430 C C C C C C C C A A A A C C C C C C C C
6 chr6_52672360 0 52672360 G G G G G G G G A A A G G G G G G G G G
6 chr6_52673565 0 52673565 A G G G G G G G G G G G G G G G G G G G
6 chr6_52674814 0 52674814 G G G G G G G G A A A A G G G G G G G G
6 chr6_52686526 0 52686526 T T T T T T T T C C C C T T T T T T T T
6 chr6_52687139 0 52687139 A T T T T T T T T T T T T T T T T T T T
6 chr6_52687390 0 52687390 G G G G A G G G G G G G G G G G G G G G
6 chr6_52688267 0 52688267 C C C C C C C C C G G G C C C C C C C C
6 chr6_52689711 0 52689711 A A A C A A A A A A A A A A A A A A A A
6 chr6_52691066 0 52691066 T T T T T T T T C T T T T T T T T T T T
6 chr6_52695001 0 52695001 T T T T T T G G T T T T T T T T T T T T
6 chr6_52699332 0 52699332 C C T T T T C C T T T T T T T T T T C C
6 chr6_52709508 0 52709508 C C C C A C C C C C C C C C C C C C C C
6 chr6_52711108 0 52711108 T T T T T T T T C C C C T T T T T T T T
6 chr6_52713712 0 52713712 G G G G G G G G A A A A G G G G G G A A
6 chr6_52715373 0 52715373 C C C C C C C C C C C C C C T T C C C C
6 chr6_52715802 0 52715802 T T T T T T T T T T T T G T T T T T T T
6 chr6_52718805 0 52718805 C C C C C T C C C C C C C C C C C C C C
6 chr6_52719906 0 52719906 C T C C C C C C C C C C C C C C C C C C
6 chr6_52720346 0 52720346 G T T T T T T T T T T T T T T T T T T T
6 chr6_52720763 0 52720763 C C C T C C C C C C C C C C C C C C C C
6 chr6_52731244 0 52731244 C C C C C C C C C C C T C C C C C C C C
6 chr6_52742213 0 52742213 A A A A A T A A A A A A A A A A A A A A
6 chr6_52745943 0 52745943 A A G G G G A A A A A A A A A A A A A A
6 chr6_52747923 0 52747923 C C C T C C C C C C C C C C C C C C C C
6 chr6_52747985 0 52747985 C C C C C C C C C C C C A C C C C C C C
6 chr6_52748036 0 52748036 G G A A A G A G A A A A G G G G G G G G
6 chr6_52748214 0 52748214 A A A G A A A A A A A A A A A A A A A A
6 chr6_52749040 0 52749040 A A A A A A A A A A A A A A A A A G A A
6 chr6_52750050 0 52750050 A A A A A A A A A A A A A A A A A G A A
6 chr6_52755050 0 52755050 A A A A A A A A A A A A A A C C A A A A
6 chr6_52759789 0 52759789 C C C C C C C C C C C C C C C C T T C C
6 chr6_52761591 0 52761591 A A A A A A A A A A A A A A C C A A A A
6 chr6_52762299 0 52762299 G G G G G G G G A A A A G G G G G G G G
6 chr6_52762635 0 52762635 C C C C C C C C C C C T C C C C C C C C
6 chr6_52765666 0 52765666 T T T T T T T T T T T T G G T T T T T T
6 chr6_52769036 0 52769036 A A A A A A A A A A A C A A A A A A A A
6 chr6_52773261 0 52773261 C C C C C C C C T T T T C C C C C C C C
6 chr6_52779077 0 52779077 A A A A A A A A A A A A A G A A A A A A
6 chr6_52793527 0 52793527 C C C C C C C C C C C C A A C C C C C C
6 chr6_52799575 0 52799575 C C C C C C C C T T T T C C C C C C C C
6 chr6_52800236 0 52800236 T T T T T T T T T T T T G G T T T T T T
6 chr6_52809764 0 52809764 G G G G A A G G G G G G G G G G G G G G
6 chr6_52812193 0 52812193 A A A A A A A A A A A A A A A A A G A A
6 chr6_52816558 0 52816558 T T C C T T T T T T T T T T T T T T T T
6 chr6_52825968 0 52825968 C C C C C C C C C C C C C T C C C C C C
6 chr6_52826440 0 52826440 C C G G C C C C C C C C C C C C C C C C
6 chr6_52828437 0 52828437 A A A A A A A A A A A A A A A A T T A A
6 chr6_52831623 0 52831623 A A A A A A A A G G G G A A A A A A A A
6 chr6_52844652 0 52844652 A A A A A A A A A A A A A T A A A A A A
6 chr6_52846052 0 52846052 T T T T T T T T G G G G T T T T T T T T
6 chr6_52853517 0 52853517 G G G G G G G G G G G G G G A G G G G G
6 chr6_52878406 0 52878406 A A A A A A A A A A A A A G A A A A A A
6 chr6_52886598 0 52886598 C C C C C C C C C C C C C C T T C C C C
6 chr6_52890945 0 52890945 G G G G G G G G G G G G A G G G G G G G
6 chr6_52912519 0 52912519 T T T T T T T T A T A T T T T T T T T T
6 chr6_52918985 0 52918985 G G G G G G G G G G G G A G G G G G G G
6 chr6_52919152 0 52919152 A A G G A G A A A A A A A A A A A A A A
6 chr6_52922045 0 52922045 C C C C C C C C T T T T C C C C C C C C
6 chr6_52922806 0 52922806 C C C C C C C C A A A A C C C C C C C C
6 chr6_52926201 0 52926201 A A G G G G A A A A A A A A A A A A A A
6 chr6_52931584 0 52931584 T T T T T T T T C C C C T T T T T T T T
6 chr6_52947206 0 52947206 T T T T T T T T T T T T T T T T A A T T
6 chr6_52950144 0 52950144 C C C C C C C C T T T T C C C C C C C C
6 chr6_52952430 0 52952430 G G G G G G G G G G G G G G A A G G G G
6 chr6_52956300 0 52956300 T T T T T T T T T T T T T T C C T T T T
6 chr6_52957180 0 52957180 A A A A A A A A A A A A A G A A A A A A
6 chr6_52957344 0 52957344 G G A A A A G G A A A A A A A A A A G G
6 chr6_52960238 0 52960238 G G G G G G G G G G G G G G G G C C G G
6 chr6_52963190 0 52963190 A A A A A A A A A A A A A G A A A A A A
6 chr6_52969296 0 52969296 C C C C C T C C C C C C C C C C C C C C
6 chr6_52984305 0 52984305 T T T T T T T T G G G G T T T T T T T T
6 chr6_52986935 0 52986935 G G G G G G G G G G G G G G A G G G G G
6 chr6_52991486 0 52991486 T T C T C T T T T T T T T T T T T T T T
6 chr6_52996157 0 52996157 G G G G G G G G A A A A G G G G G G G G
6 chr6_53003807 0 53003807 C C C C C C C C G G G G C C C C C C C C
6 chr6_53005953 0 53005953 C C C C C C C G C C C C C C C C C C C C
6 chr6_53015234 0 53015234 C C C C C C C C C C C C C C C C G G C C
6 chr6_53022282 0 53022282 G G G G G G G G G G G G G G G G C G G G
6 chr6_53023980 0 53023980 A A A A A A A A A G A A A A A A A A A A
6 chr6_53025757 0 53025757 G G A G G G A G G G G G G G A G A A G G
6 chr6_53027134 0 53027134 C C C C C C C G C C C C C C C C C C C C
6 chr6_53027516 0 53027516 C C C C C C C C C T C C C C C C C C C C
6 chr6_53028155 0 53028155 T T T T T T T T G T G G T T T T T T T T
6 chr6_53029699 0 53029699 T T T T G G T T T T T T T T T T T T T T
6 chr6_53039191 0 53039191 A A A A C C A A A A A A A A A A A A A A
6 chr6_53041220 0 53041220 G G G G G G G G G G G G A G G G G G G G
6 chr6_53048188 0 53048188 C C C C C C A C C C C C C C C C C C C C
6 chr6_53049589 0 53049589 C C C C C C C C C C C C C C C C T T C C
6 chr6_53050125 0 53050125 C C C C C C C C C C C C C T C C C C C C
6 chr6_53062617 0 53062617 T T T T T T C T T T T T T T T T T T T T
6 chr6_53063621 0 53063621 G G G G G G G G G G G G G G G G A G G G
6 chr6_53065069 0 53065069 C C C C C T C C C C C C C C C C C C C C
6 chr6_53065073 0 53065073 G G G G A G G G A A A A G G G G G G G G
6 chr6_53066669 0 53066669 A A A A A A A A A A A A G G A A G G A A
6 chr6_53067968 0 53067968 C C C C C C C C C C C C C C C C T T C C
6 chr6_53076872 0 53076872 A A A A A G A A A A A A A A A A A A A A
6 chr6_53081427 0 53081427 C C C G C C C C C C C C C C C C C C C C
6 chr6_53084933 0 53084933 G G C C C C G G C C C C C C C C C C G G
6 chr6_53102210 0 53102210 G G G G G G G G G G G G A G G G G G G G
6 chr6_53107167 0 53107167 T T T T C C T T T T T T T T T T T T T T
6 chr6_53112213 0 53112213 G G G G G G G G A A A A A G G G G G G G
6 chr6_53114560 0 53114560 T T T T T T T T T T T T A T T T T T T T
6 chr6_53116026 0 53116026 A A A A A A A A A A A A A A C C A A A A
6 chr6_53119543 0 53119543 A A G G A A A A A A A A A A A A A A A A
6 chr6_53126142 0 53126142 A A A A A A A A A A A A A A A A C C A A
6 chr6_53126726 0 53126726 T T T T T T T T T T T T T T C C T T T T
6 chr6_53146375 0 53146375 G G G G G G G G G G G G A G G G G G G G
6 chr6_53149539 0 53149539 C C T T T T C C C C C C C C C C C C C C
6 chr6_53155739 0 53155739 G G G G G G G G A A A A G G G G G G G G
6 chr6_53160764 0 53160764 A A A A A G A A A A A A A A A A A A A A
6 chr6_53171048 0 53171048 C C C C C C C T C C C C C T C C C C C C
6 chr6_53189301 0 53189301 C C C C C C C C G G G G C C C C C C C C
6 chr6_53199375 0 53199375 A A A A A A A A T T T T A A A A A A A A
6 chr6_53200662 0 53200662 T T T T T T T T T T T T G T T T T T T T
6 chr6_53202873 0 53202873 G G G G G G G G T T T T G G G G G G G G
6 chr6_53206355 0 53206355 C C C C A C C C C C C C C C C C C C C C
6 chr6_53207123 0 53207123 C C C C C C C C T T T T C C C C C C C C
6 chr6_53208290 0 53208290 A A A A A A A A G G G G A A A A A A A A
6 chr6_53210127 0 53210127 T T T T T T T T T T T T C T T T T T T T
6 chr6_53211613 0 53211613 G G G G G G G G T T T T G G G G G G G G
6 chr6_53215323 0 53215323 C C C C C C C C C C C C C C T T C C C C
6 chr6_53220370 0 53220370 T T T T T T T T T T T T T T T T C C T T
6 chr6_53222039 0 53222039 C C C C C C C C C C C C C C G G C C C C
6 chr6_53230305 0 53230305 C G C C C C C C C C C C C C C C C C G G
6 chr6_53250378 0 53250378 C C T T C C C C C C C C C C C C C C C C
6 chr6_53251779 0 53251779 T T T T T T T T T T T T G T T T T T T T
6 chr6_53260108 0 53260108 G G G G G G G G G G G G C G G G G G G G
6 chr6_53261382 0 53261382 G G G G G G G G G G G G T T G G G G G G
6 chr6_53265066 0 53265066 G G A A A A G G G G G G G G G G G G G G
6 chr6_53268330 0 53268330 C C T T T T T T T T T T T T T T T T T T
6 chr6_53276752 0 53276752 C C C C C C C C C C C T C C C C C C C C
6 chr6_53290524 0 53290524 G G G G G G G G A G G G G G G G G G G G
6 chr6_53292806 0 53292806 A A A A C C A A A A A A A A A A A A A A
6 chr6_53293091 0 53293091 A A G G G G A A A A A A A A A A A A A A
6 chr6_53293392 0 53293392 C C C C C C C C C G C C C C C C C C C C
6 chr6_53294999 0 53294999 G G G G G G G G G G A G G G G G G G G G
6 chr6_53300193 0 53300193 T T C C C C T T C C C C C C C C C C T T
6 chr6_53312217 0 53312217 A A A A A A A A G G G G A A A A A A A A
6 chr6_53316584 0 53316584 T T C C C C T T T T T T T T T T T T T T
6 chr6_53321780 0 53321780 G G G G G G G G G G G G A G G G G G G G
6 chr6_53324715 0 53324715 A A A A A A A A A A A A A G A A A A A A
6 chr6_53346643 0 53346643 C C C C C C C C C C C C C C C C C T C C
6 chr6_53349760 0 53349760 C T T T T T T T T T T T T T T T T T T T
6 chr6_53350658 0 53350658 C C C C C T C C C C C C C C C C C C C C
6 chr6_53350759 0 53350759 T T T T T T T T T T T T T T T T G G T T
6 chr6_53356249 0 53356249 A A A A A T A A A A A A A A A A A A A A
6 chr6_53357125 0 53357125 T T T T C T T T T T T T T T T T T T T T
6 chr6_53357457 0 53357457 C C C C C T C C C C C C C C C C C C C C
6 chr6_53368416 0 53368416 G G G G G G G G G G G G G G C C G G G G
6 chr6_53372424 0 53372424 A A A A A A A A A A A A A A A A T T A A
6 chr6_53374399 0 53374399 T T T T T T T T C C C C T T T T T T T T
6 chr6_53386527 0 53386527 G G A A G G G G G G G G G G G G G G G G
6 chr6_53388541 0 53388541 T T T T T T C T T T T T T T T T T T T T
6 chr6_53390714 0 53390714 C C T T C C C C C C C C C C C C C C C C
6 chr6_53400201 0 53400201 G G G G G G G G A A A A G G G G G G G G
6 chr6_53404447 0 53404447 G G G G G G G G G G G G G G G G T T G G
6 chr6_53404751 0 53404751 C C T T C C C C C C C C C C C C C C C C
6 chr6_53407043 0 53407043 A A G G A A A A A A A A A A A A A A A A
6 chr6_53410462 0 53410462 T T T T C T T T T T T T T T T T T T T T
6 chr6_53442501 0 53442501 C C T T T T C C C C C C C C C C C C C C
6 chr6_53448318 0 53448318 A A A A A A A A A A A A A A G G A A A A
6 chr6_53448908 0 53448908 C C C C C C C C T T T T C C C C C C C C
6 chr6_53451790 0 53451790 T T T T T T T T T T T T T T G G T T T T
6 chr6_53454770 0 53454770 A A G G G G A A G G G G G G G G G G A A
6 chr6_53460938 0 53460938 A A A A A A A A A A A A A A A A A C A A
6 chr6_53464521 0 53464521 C C C C C C C C C C C C G G C C G G C C
6 chr6_53464712 0 53464712 C C C C C T C C C C C C C C C C C C C C
6 chr6_53470076 0 53470076 G G G G G G G G G G G G G G G G A A G G
6 chr6_53475777 0 53475777 A G A A A A A A A A A A A A A A A A A A
6 chr6_53476132 0 53476132 C C C C C C C C C C C C C C C C G G C C
6 chr6_53486125 0 53486125 C C T T T T T T T T T T T T T T T T C C
6 chr6_53513168 0 53513168 G G G G G G G G A A A A G G G G G G G G
6 chr6_53525381 0 53525381 T T G G G T T T T T T T T T T T T T T T
6 chr6_53527945 0 53527945 G G G G G G G G G G G T G G G G G G G G
6 chr6_53532061 0 53532061 C C C C C C C C G G G G C C C C C C C C
6 chr6_53538059 0 53538059 G G G G G G G G C G G G G G G G G G G G
6 chr6_53543051 0 53543051 A A A A A A A A A A A A A A A A C C A A
6 chr6_53545664 0 53545664 C C C C C C C C C C C C C C T T C C C C
6 chr6_53548479 0 53548479 C C C C C C C C C C C C C T C C C C C C
6 chr6_53555323 0 53555323 C C C C C C C C T T T T C C C C C C C C
6 chr6_53571198 0 53571198 G G G G G G G G G G G G G G G G C C G G
6 chr6_53590375 0 53590375 A A A A A A A A A A A A G G A A A A A A
6 chr6_53592069 0 53592069 G G G G G G G G A A A A G G G G G G G G
6 chr6_53599746 0 53599746 A A A T T T A A A A A A A A A A A A A A
6 chr6_53604405 0 53604405 T T C C C C T T T T T T T T T T T T T T
6 chr6_53604702 0 53604702 T T C C C C T T T T T T T T T T T T T T
6 chr6_53605005 0 53605005 C C T T T T C C C C C C C C C C C C C C
6 chr6_53618354 0 53618354 C C C C C C C C A A A A A A C C A A C C
6 chr6_53631610 0 53631610 G G G G G G G G G G G G C G G G G G G G
6 chr6_53636090 0 53636090 C C C C C C C C C G C C C C C C C C C C
6 chr6_53639561 0 53639561 A A A A A A A A T T T T A A A A A A A A
6 chr6_53640670 0 53640670 A C A A A A A A A A A A A A A A A A A A
6 chr6_53645976 0 53645976 G G A A A A G G G G G G G G G G G G G G
6 chr6_53653475 0 53653475 A A A A A A A A A A A C A A A A A A A A
6 chr6_53683117 0 53683117 A A A A A A G G A A A A A A A A A A A A
6 chr6_53683939 0 53683939 G G G G G G G G G G G G G G A A A A G G
6 chr6_53690290 0 53690290 C C C C C C C C C C C C C C C C A C C C
6 chr6_53694582 0 53694582 C C C C C T C C C C C C C C C C C C C C
6 chr6_53696779 0 53696779 A A C C C C A A A A A A A A A A A A A A
6 chr6_53704495 0 53704495 G G G G G G G G G G G G G G A A G G G G
6 chr6_53705657 0 53705657 A A A A A A A A A A A A G G A A A A A A
6 chr6_53709396 0 53709396 G G G G G G G G A A A A G G G G G G G G
6 chr6_53714095 0 53714095 T T T T T T T T C C C C T T T T T T T T
6 chr6_53719284 0 53719284 G G G G G G A G G G G G A G G G G G G G
6 chr6_53723099 0 53723099 G T G G G G G G G G G G G G G G G G G G
6 chr6_53724679 0 53724679 A A A A A A A A A A A A A A G G G G A A
6 chr6_53728190 0 53728190 C C C C C C C C A A A A C C C C C C C C
6 chr6_53728294 0 53728294 C C C C C C C T C C C C C C C C C C C C
6 chr6_53728802 0 53728802 A A A A A A A A A A A G A A A A A A A A
6 chr6_53737530 0 53737530 G G G G G G G G A A A A G G G G G G G G
6 chr6_53738951 0 53738951 T T C C C C C T C C C C C C C C C C T T
6 chr6_53740368 0 53740368 C C C C C C C C T T T T C C C C C C C C
6 chr6_53740419 0 53740419 C C C C C C C C T T T T C C C C C C C C
6 chr6_53741901 0 53741901 C C C C C C C C C C C C C C T T C C C C
6 chr6_53752310 0 53752310 G G G G G G G G G G A A G G G G G G G G
6 chr6_53757997 0 53757997 T T T T T T T T T T C T T T T T T T T T
6 chr6_53758330 0 53758330 C C C C C C C C G G G G C C C C C C C C
6 chr6_53766662 0 53766662 G G G G G G G G G G A G G G G G G G G G
6 chr6_53769003 0 53769003 G G G G G G G G G G G G A G G G G G G G
6 chr6_53770342 0 53770342 C C T T T T C C C C C C C C C C C C C C
6 chr6_53774786 0 53774786 C C C C C C C C C C C T C C C C C C C C
6 chr6_53777473 0 53777473 C C C T C C C C C C C C C C T T C C C C
6 chr6_53780123 0 53780123 A A A A A A A A G G G G A A A A A A A A
6 chr6_53780127 0 53780127 G G G G G G G G G G G G G G G G A G G G
6 chr6_53784734 0 53784734 A A G G G G A A G G G G G G G G G G A A
6 chr6_53795773 0 53795773 C C C C C C C C C C C C C T C C C C C C
6 chr6_53806348 0 53806348 G G G G G T G G G G G G G G G G G G G G
6 chr6_53811543 0 53811543 C C C C C C C C G G G G C C C C C C C C
6 chr6_53812933 0 53812933 T T T T T T T T T T C T T T T T T T T T
6 chr6_53815744 0 53815744 A A A A A C A A A A A A A A A A A A A A
6 chr6_53817392 0 53817392 G G G G G G G G G G G G G G A A A A G G
6 chr6_53832020 0 53832020 A G G G G G A G G G G G G G G G G G G G
6 chr6_53832397 0 53832397 T T T T T T T T T T T T T T T T G G T T
6 chr6_53836820 0 53836820 T T T T T T T T G G G G T T T T T T T T
6 chr6_53838218 0 53838218 G G G G G G G G G G G G A A G G G G G G
6 chr6_53846924 0 53846924 A A A A A A A A A A A A A A C C A A A A
6 chr6_53858557 0 53858557 G G G G G G G G A G G G G G G G G G G G
6 chr6_53861761 0 53861761 T T T T T T T T T T T T A A T T T T T T
6 chr6_53864886 0 53864886 A A A A A C A A A A A A A A A A A A A A
6 chr6_53873164 0 53873164 C C C C C C C C C C C C C T C C C C C C
6 chr6_53879937 0 53879937 C C C C C C C C C C C T C C C C C C C C
6 chr6_53881727 0 53881727 A A A A A A A A A A A A C C A A A A A A
6 chr6_53882911 0 53882911 G G G G G G G G G G A G G G G G G G G G
6 chr6_53887621 0 53887621 T T T T T T T T T T T T C C C C T T T T
6 chr6_53888514 0 53888514 G G G G G G G G G G G G A G G G G G G G
6 chr6_53890485 0 53890485 C C C C C C C C C C C C C C G G C C C C
6 chr6_53890912 0 53890912 C C A A A A C C A A A A A A A A A A C C
6 chr6_53907719 0 53907719 G G C C C C G G G G G G G G G G G G G G
6 chr6_53916627 0 53916627 T T G T G T T T T T T T T T T T T T T T
6 chr6_53918501 0 53918501 T T C C C C T T T T T T T T T T T T T T
6 chr6_53918898 0 53918898 C C C T C T C C C C C C C C C C C C C C
6 chr6_53919754 0 53919754 A A A A A A A A A A A A A C A A A A A A
6 chr6_53920636 0 53920636 G G G G G G G G G T T T G G G G G G G G
6 chr6_53921841 0 53921841 C C C C C T C C C C C C C T C C C C C C
6 chr6_53927147 0 53927147 A A A A A A A A A G G G A A A A A A A A
6 chr6_53928318 0 53928318 C C C C C G C C C C C C C C C C C C C C
6 chr6_53928732 0 53928732 A A A A A A A A A A A A A A A A G G A A
6 chr6_53928906 0 53928906 A A A G A A A A A A A A A A A A A A A A
6 chr6_53932010 0 53932010 G G G G G G G G G G G G A G G G G G A A
6 chr6_53932824 0 53932824 A A A A A A A A T T T T A A A A A A A A
6 chr6_53942405 0 53942405 A A A A A A A A G G G G A A A A A A A A
6 chr6_53949522 0 53949522 T T T T T T T T C C C C T T T T T T T T
6 chr6_53959375 0 53959375 C C C C C C C C C C C C C C C C A C C C
6 chr6_53969003 0 53969003 A A A A A G A A A A A A A A A A A A A A
6 chr6_53972822 0 53972822 G G G G G G G G G G G G G G A A G G G G
6 chr6_53975236 0 53975236 G G G G G G G G A A A A G G G G G G G G
6 chr6_53978242 0 53978242 G G G G G G G G G G G T G G G G G G G G
6 chr6_53985267 0 53985267 C C C C C C C C T T T T C C C C C C C C
6 chr6_53988083 0 53988083 A A A A A A A A A A A A A A C C A A A A
6 chr6_53991869 0 53991869 C C C C C C C C C G C C C C C C C C C C
6 chr6_53993164 0 53993164 C C C C C C C C A A A A C C C C C C C C
6 chr6_53993812 0 53993812 T T T T T T T T T T T T C C T T T T T T
6 chr6_54004394 0 54004394 T T T T T T T T T T T T T T T T C T T T
6 chr6_54004566 0 54004566 T T T T T T T T T T T T T T T T C T T T
6 chr6_54004713 0 54004713 C C G G G G G G G G G G G G G G G G C C
6 chr6_54014797 0 54014797 C C C C C C C C T T T T C C C C C C C C
6 chr6_54017754 0 54017754 G G G G G G G G G G A G G G G G G G G G
6 chr6_54018810 0 54018810 T T T T T T T T C C C C T T T T T T T T
6 chr6_54019458 0 54019458 G G A A A A G G G G G G G G G G G G G G
6 chr6_54022018 0 54022018 A A A A A A A A G G G G A A A A A A A A
6 chr6_54024349 0 54024349 C C C C C C C C C C C G C C C C C C C C
6 chr6_54027502 0 54027502 C C C C C G C C C C C C C C C C C C C C
6 chr6_54028381 0 54028381 A A G G A G A A A A A A A A A A A A A A
6 chr6_54031206 0 54031206 G G G G G G G G T T T T G G G G G G G G
6 chr6_54034364 0 54034364 G G G G G G G G G G G G G G G G A G G G
6 chr6_54040653 0 54040653 G G G G G G G G T T T T G G G G G G G G
6 chr6_54042969 0 54042969 C C C C C C C C A C C C C C C C C C C C
6 chr6_54045627 0 54045627 C C C C C C C C T T T T C C C C C C C C
6 chr6_54047406 0 54047406 C C C C C C C C C C C C C C T T C C C C
6 chr6_54047921 0 54047921 T T C C C T T T T T T T T T T T T T T T
6 chr6_54050349 0 54050349 C C C T C C C C C C C C C C C C C C C C
6 chr6_54052552 0 54052552 G G G G G G G G G G G G G G T T G G G G
6 chr6_54059615 0 54059615 G G G G G G G G G G G G G G A A G G G G
6 chr6_54060329 0 54060329 C C C C C C C C G G G G C C C C C C C C
6 chr6_54062153 0 54062153 G G G G G G G G G G G G A G A A G G G G
6 chr6_54064988 0 54064988 T T T T T T T T T T T T A A T T T T T T
6 chr6_54079406 0 54079406 T T T T T T T T T T T T A T T T T T T T
6 chr6_54082948 0 54082948 C C C C C C C C C C C C C C C C C T C C
6 chr6_54083790 0 54083790 C C C C C C C C C C C C C T C C C C C C
6 chr6_54085421 0 54085421 G G A A A A A A A A A A A A A A A A A A
6 chr6_54092216 0 54092216 A A A A A A A A A A A A A G A A A A A A
6 chr6_54093239 0 54093239 T T T T T T T T T T T T C T T T T T T T
6 chr6_54096405 0 54096405 C C C C C C C C C C C C C C C C C T C C
6 chr6_54096597 0 54096597 T T G G G G T T T T T T T T T T T T T T
6 chr6_54100237 0 54100237 C C C C C C C C C T C C C C C C C C T T
6 chr6_54107050 0 54107050 C C C C C C C C A A A A C C C C C C C C
6 chr6_54108092 0 54108092 T T C C C C T T C C C C C C C C C C T T
6 chr6_54112094 0 54112094 T T T T T T T T C C C C T T T T T T T T
6 chr6_54120417 0 54120417 T T T T T T T T T T T T C T T T T T T T
6 chr6_54123688 0 54123688 T T T T T T T T A A A A T T T T T T T T
6 chr6_54125823 0 54125823 G G G G G G G G G G G G G G A G G G G G
6 chr6_54125917 0 54125917 A A A A G G A A A A A A A A A A A A A A
6 chr6_54130803 0 54130803 C C C C G G C C C C C C C C C C C C C C
6 chr6_54131904 0 54131904 A A A A A A A A A A A A T T A A A A A A
6 chr6_54131922 0 54131922 C C C C C C C C C T C C C C C C C C C C
6 chr6_54132374 0 54132374 C C C C C C C C T T T T C C C C C C C C
6 chr6_54136685 0 54136685 T T C C T T T T T T T T T T T T T T T T
6 chr6_54138821 0 54138821 C C C C C C C C C C C C C T C C C C C C
6 chr6_54139572 0 54139572 G G G G G G G G C C C C G G G G G G G G
6 chr6_54141592 0 54141592 T T T T C T T T T T T T T T T T T T T T
6 chr6_54143745 0 54143745 C C C C C T C C C C C C C C C C C C C C
6 chr6_54145018 0 54145018 G G G G G G G T G G G G G G G G G G G G
6 chr6_54154472 0 54154472 T T T T T T T T T T T T T T T T C T T T
6 chr6_54156485 0 54156485 C C C C C C C C C C C C C T C C C C C C
6 chr6_54159528 0 54159528 G G G G G G G G G G G G G T G G G G G G
6 chr6_54159556 0 54159556 G G G G A G G G G G G G G G G G G G G G
6 chr6_54159610 0 54159610 C C C C C C C C C T C C C C C C C C C C
6 chr6_54160142 0 54160142 C C C C C C A C C C C C C C C C C C C C
6 chr6_54173684 0 54173684 G G G G A A G G G G G G G G G G G G G G
6 chr6_54175340 0 54175340 A G G G G G G G G G G G G G G G G G G G
6 chr6_54179138 0 54179138 C C C C C C C C C C C C G G G G C C C C
6 chr6_54190734 0 54190734 A A C C A A A A A A A A A A A A A A A A
6 chr6_54191659 0 54191659 C C T T C T C C C C C C C C C C C C C C
6 chr6_54210844 0 54210844 G G G G G G G G C G G G G G G G G G G G
6 chr6_54214241 0 54214241 C C C C C C T T C C C C C C C C C C C C
6 chr6_54214276 0 54214276 C C C C C C C C C C C C C C C G C C C C
6 chr6_54218768 0 54218768 G G C C C C G G G G G G G G G G G G G G
6 chr6_54220589 0 54220589 G G G G G G G G G G G G A A G G G G G G
6 chr6_54225143 0 54225143 A A A A A A A G A A A A A A A A A A A A
6 chr6_54226671 0 54226671 C C C C C C C C T T T T C C C C C C C C
6 chr6_54228696 0 54228696 C C T T C T C C C C C C C C C C C C C C
6 chr6_54240946 0 54240946 G G A A A A A A A A A A A A A A A A A A
6 chr6_54242475 0 54242475 T T T T T T T T T T T T T T T T C C T T
6 chr6_54252549 0 54252549 C C C C C C C C C C C C C C C T C C C C
6 chr6_54255452 0 54255452 C C C C C C C C C C C C C T C C C C C C
6 chr6_54256123 0 54256123 A A A A A A A A G G G G A A A A A A A A
6 chr6_54259788 0 54259788 A A A A A A A A G G G G A A A A A A A A
6 chr6_54268400 0 54268400 C C C C C C C C C C C C C C C C T T C C
6 chr6_54270178 0 54270178 G G G G G G G G A G G G G G G G G G G G
6 chr6_54270448 0 54270448 C C C C C C C C C C T T C C C C C C C C
6 chr6_54275528 0 54275528 C C C C C C C C C C C C C C T T C C C C
6 chr6_54280744 0 54280744 G G G G G G G G A A A A G G G G G G G G
6 chr6_54294400 0 54294400 C C G G G G C C C C C C C C C C C C C C
6 chr6_54294598 0 54294598 G G G G G G G G G G G G G G G G A A G G
6 chr6_54294679 0 54294679 A A A A A A A A G G A A A A A A A A A A
6 chr6_54305920 0 54305920 G G G G G G G G G T G G G G G G G G G G
6 chr6_54306811 0 54306811 A A A A A A A A A A A A A A A A C C A A
6 chr6_54311532 0 54311532 A A A A A A A A A A A A A G A A A A A A
6 chr6_54317822 0 54317822 T T T T T T T T T T T T T T C C T T T T
6 chr6_54318429 0 54318429 A A A A A A A A T T T T A A A A A A A A
6 chr6_54326820 0 54326820 A A A A A G A A A A A A A A A A A A A A
6 chr6_54330608 0 54330608 T T T T T T T T T T T T G T T T T T T T
6 chr6_54333545 0 54333545 T T T T T T T T C C C C T T T T T T T T
6 chr6_54340347 0 54340347 C C C C C T C C C C C C C C C C C C C C
6 chr6_54343424 0 54343424 A A A A A T A A A A A A A A A A A A A A
6 chr6_54349239 0 54349239 G G G G G G G G G G G G A G G G G G G G
6 chr6_54355362 0 54355362 T T T T T T T T C C C C T T T T T T T T
6 chr6_54370606 0 54370606 T T T T T T T T T T C T T T T T T T T T
6 chr6_54373483 0 54373483 A A A A A A A A G G G G A A A A A A A A
6 chr6_54374783 0 54374783 C C C C C C C T C C C C C C C C C C C C
6 chr6_54378113 0 54378113 C C C C C T C C C C C C C C C C C C C C
6 chr6_54390756 0 54390756 T T T T T T T T T T T T T T A T T T T T
6 chr6_54414183 0 54414183 G G G G G G G G G G A G G G G G G G G G
6 chr6_54415486 0 54415486 T T T T T T T T G G G T T T T T T T T T
6 chr6_54424168 0 54424168 C C C C C C C C A A A C C C C C C C C C
6 chr6_54436977 0 54436977 C C C T C C C C C C C C C C C C C C C C
6 chr6_54444041 0 54444041 A A C C C C A A C C C C C C C C C C A A
6 chr6_54446862 0 54446862 T T T T T T T T T T T T G G G G G G T T
6 chr6_54447410 0 54447410 A A A A A C A A C C C C C C C C C C A A
6 chr6_54447700 0 54447700 C C C C A C C C C C A C C C C C C C C C
6 chr6_54459724 0 54459724 G G G G A G G G G G G G G G G G G G G G
6 chr6_54460415 0 54460415 G G G G G G G G A A A A G G G G G G G G
6 chr6_54465757 0 54465757 C C C C C T C C C C C C C C C C C C C C
6 chr6_54471859 0 54471859 G G G G G T G G G G G G G G G G G G G G
6 chr6_54472718 0 54472718 A A G G G G A A A A A A G G G G G G A A
6 chr6_54477492 0 54477492 C T C C C C C C C C C C C C C C C C T T
6 chr6_54478254 0 54478254 C T C C C C C C T T T T C C C C C C T T
6 chr6_54478316 0 54478316 C C C C C C C C C C C C C T C C C C C C
6 chr6_54488782 0 54488782 A A A A A A G G A A A A A A A A A A A A
6 chr6_54494535 0 54494535 T T T T T T T T T T T T C T T T T T T T
6 chr6_54494716 0 54494716 C C C C T T C C C C C C C C C C C C C C
6 chr6_54500017 0 54500017 A A G G A A A A A A A A A A A A A A A A
6 chr6_54503872 0 54503872 G G G G G G G G G G G G G G A A G G G G
6 chr6_54508027 0 54508027 C C C C C C C C C T C T C C C C C C C C
6 chr6_54509786 0 54509786 A A A A A A A A A C A C A A A A A A A A
6 chr6_54510988 0 54510988 G G T T T T G G T T T T T T T T T T G G
6 chr6_54525003 0 54525003 C C C C C C C C C C C C C C A A C C C C
6 chr6_54531330 0 54531330 T T T T T T T T C T T T T T T T T T T T
6 chr6_54539815 0 54539815 C C C C C C C C C T C C C C C C C C C C
6 chr6_54545370 0 54545370 T T T T T T C T T T T T T T T T T T T T
6 chr6_54553124 0 54553124 A A G G A A A A A A A A A A A A A A A A
6 chr6_54554207 0 54554207 C C C C C C C C C C C C T T C C C C C C
6 chr6_54558135 0 54558135 T T T T T T C T T T T T T T T T T T C C
6 chr6_54561544 0 54561544 C C C C C C C C T T T T C C C C C C C C
6 chr6_54564341 0 54564341 T T T T T T T T T T T T T T T T C T T T
6 chr6_54571258 0 54571258 C C C C C C C C C C C C C G C C C C C C
6 chr6_54576509 0 54576509 C C C C C C C T C C C C C C C C C C C C
6 chr6_54582118 0 54582118 T T T T T T T T T T T T T T T T C T T T
6 chr6_54589142 0 54589142 A A A A A G A A G G G G A A A A A A A A
6 chr6_54601623 0 54601623 G G G G G G G G G G G G A G G G G G G G
6 chr6_54602675 0 54602675 C C G G C C C C C C C C C C C C C C C C
6 chr6_54606475 0 54606475 C C T T T T T T T T T T T T T T T T C C
6 chr6_54606886 0 54606886 G G T T G G G G G G G G T T T T T T G G
6 chr6_54608666 0 54608666 G G C C G G G G G G G G G G G G G G G G
6 chr6_54610190 0 54610190 G G G G G G G G A A G G G G G G G G G G
6 chr6_54613934 0 54613934 T T A A T T T T T T T T T T T T T T T T
6 chr6_54630882 0 54630882 T T T T T T T T A A T T T T T T T T T T
6 chr6_54641019 0 54641019 G G G G G G G G A A A A G G G G G G G G
6 chr6_54643859 0 54643859 G G C C C G G G G G G G G G G G G G G G
6 chr6_54678711 0 54678711 C C C C C C C C C C C C C C T T C C C C
6 chr6_54689009 0 54689009 C C C C C C C C C C C C C C A A C C C C
6 chr6_54690275 0 54690275 G T G G G G G G G G G G G G G G G G G G
6 chr6_54691486 0 54691486 C C C C C C C C T T T T C C C C C C C C
6 chr6_54692027 0 54692027 C C C C C C C C A A A A C C C C C C C C
6 chr6_54702847 0 54702847 A A A A A A A A G G G G A A A A A A A A
6 chr6_54712123 0 54712123 A A A A G G A A A A A A A A A A A A A A
6 chr6_54715100 0 54715100 T T T T T T T T T T T T C T T T T T T T
6 chr6_54723232 0 54723232 G G G G A G G G G G G G G G G G G G G G
6 chr6_54723600 0 54723600 C C C C C T C C C C C C C C C C C C C C
6 chr6_54729480 0 54729480 T T T T C T T T T T T T T T T T T T T T
6 chr6_54735163 0 54735163 G G G G G T G G G G G G G G G G G G G G
6 chr6_54738571 0 54738571 C C C C C C C C G G G G C C C C C C C C
6 chr6_54739309 0 54739309 A A A A A A A A G G G G A A A A A A A A
6 chr6_54740794 0 54740794 C C C C C C C C T T T T C C C C C C C C
6 chr6_54744768 0 54744768 G G G G G G G G C C C C G G G G G G G G
6 chr6_54747585 0 54747585 T T T T T T T T A A A A T T T T T T T T
6 chr6_54749144 0 54749144 T T T T T T T T T T T T T T C C T T T T
6 chr6_54769068 0 54769068 G G G G G G G G A A A A G G G G G G G G
6 chr6_54773623 0 54773623 G G A A A G G G G G G G G G G G G G G G
6 chr6_54776858 0 54776858 C C C C C C C C G G G G C C C C C C C C
6 chr6_54783602 0 54783602 A G A A A A A A A A A A A A A A A A A A
6 chr6_54785299 0 54785299 A A G G G G A A G G G G G G G G G G A A
6 chr6_54787655 0 54787655 C C C C C C C C C C C C C T T T C C C C
6 chr6_54787959 0 54787959 T T T T T T T T A A A A T T T T T T T T
6 chr6_54789566 0 54789566 A C A A A A A A A A A A A A A A A A A A
6 chr6_54792276 0 54792276 G G G G G G G G A A A A G G G G G G G G
6 chr6_54793634 0 54793634 G G G G G G G G G G G G G G G G A A G G
6 chr6_54795482 0 54795482 A A A A A A A A A A A A C C C C A A A A
6 chr6_54800065 0 54800065 T T T T T T T T T T T T T T G T T T T T
6 chr6_54810395 0 54810395 A A A A A A A A A A A C A A A A A A A A
6 chr6_54823957 0 54823957 G G G G A G G G G G G G G G G G G G G G
6 chr6_54830080 0 54830080 T T T T T T T T A T A T T T T T T T T T
6 chr6_54833154 0 54833154 C C C C C C C C C C C C C C C C T T C C
6 chr6_54836974 0 54836974 G G G G G G G G G G G G C G G G G G G G
6 chr6_54838209 0 54838209 C C C C C T C C C C C C C C C C C C C C
6 chr6_54839798 0 54839798 T T G G G T T T T T T T T T T T T T T T
6 chr6_54845161 0 54845161 C C C C C C C T C C C C C C C C C C C C
6 chr6_54847551 0 54847551 C C C C C C C C C C C T C C C C C C C C
6 chr6_54858925 0 54858925 A A A A A A A A A A A A A A G G A A A A
6 chr6_54864851 0 54864851 T T T T T T T T T T T T T T C T T T T T
6 chr6_54871224 0 54871224 T T T T T T T T C C C C T T T T T T T T
6 chr6_54875772 0 54875772 T T T T T T T T C C C C T T T T T T T T
6 chr6_54878722 0 54878722 A A A A A A A A A A A A A A G G A A A A
6 chr6_54882440 0 54882440 C C A A A A C C A A A A A A A A A A C C
6 chr6_54882564 0 54882564 C T T T T T T T T T T T T T T T T T T T
6 chr6_54882795 0 54882795 A A A A A A A A A A A A C C A A A C A A
6 chr6_54883727 0 54883727 G G G G G G G G G G G G A G A A G G G G
6 chr6_54884771 0 54884771 G G G G G G G G G G G G G G G G A G G G
6 chr6_54890166 0 54890166 G G G G G G G G C G G G G G G G G G G G
6 chr6_54892226 0 54892226 G G G G G G G G C G C C G G G G G G G G
6 chr6_54896140 0 54896140 G G G G G G G G G G G G C G G G G G G G
6 chr6_54897020 0 54897020 A G G G G G G G G G G G G G G G G G G G
6 chr6_54897411 0 54897411 A A A A A A A A A T A A A A A A A A A A
6 chr6_54898802 0 54898802 T T T T T T T T T T T T T T T T C C T T
6 chr6_54903310 0 54903310 G G A A A G G G G G G G G G G G G G G G
6 chr6_54909989 0 54909989 A A A A A A A A G G G G A A A A A A A A
6 chr6_54916426 0 54916426 T T T T T T T T C C C C T T T T T T T T
6 chr6_54942291 0 54942291 G G A A A A G G G G G G G G G G G G G G
6 chr6_54944430 0 54944430 G G G G G G A A G G G G G G G G G G G G
6 chr6_54969699 0 54969699 A A G G G G A A G G G G G G G G G G A A
6 chr6_54988161 0 54988161 C C C C C C C C C C C C C T C C T T C C
6 chr6_54988487 0 54988487 T T C T T T T T T T T T T T T T T T T T
6 chr6_54997073 0 54997073 C C C C C C C C T T T T C C C C C C C C
6 chr6_54999669 0 54999669 G G G G G G G G C C C C G G G G G G G G
6 chr6_55001646 0 55001646 C C C C C C C C T T C T C C C C C C C C
6 chr6_55013658 0 55013658 G G G G C G G G G G G G G G G G G G G G
6 chr6_55017163 0 55017163 A A A A A A A A A A A A A A A T A A A A
6 chr6_55020832 0 55020832 A A A A A A A A A A A A A A A A A G A A
6 chr6_55024083 0 55024083 C C C C C C C C T T T T C C C C C C C C
6 chr6_55037614 0 55037614 G G G G G G G G A A A A G G G G G G G G
6 chr6_55038937 0 55038937 G G G G G G G G A A A A G G G G G G G G
6 chr6_55051621 0 55051621 A A A A A A A A A A A A A G A A A A A A
6 chr6_55055901 0 55055901 C C A C C C C C C C C C C C C C C C C C
6 chr6_55056713 0 55056713 G G G G G G G G A A A A G G G G G G G G
6 chr6_55058346 0 55058346 A A A A A A A A A A A A A A A A A T A A
6 chr6_55060966 0 55060966 G G G G G G G G A G A G G G G G G G G G
6 chr6_55067251 0 55067251 A A A A A A A A G G G G A A A A A A A A
6 chr6_55077923 0 55077923 C C C C C C C C T T T T C C C C C C C C
6 chr6_55081367 0 55081367 T T G G G G T T G G G G G G G G G G T T
6 chr6_55093049 0 55093049 T T T T T T T T A A A A T T T T T T T T
6 chr6_55094350 0 55094350 G G G G C G G G G G G G G G G G G G G G
6 chr6_55096768 0 55096768 G G G G G G G G G G G G G G A A G G G G
6 chr6_55098370 0 55098370 A A A A A A A A A A A G A A A A A A A A
6 chr6_55112748 0 55112748 G G G G G G G G A A A A G G G G G G G G
6 chr6_55114383 0 55114383 G G G G G G G G G G G G A G G G G G G G
6 chr6_55129446 0 55129446 C C C C C C C C C C C C C C C C T T C C
6 chr6_55133221 0 55133221 C C C C C C C C C C C C T T C C C C C C
6 chr6_55134667 0 55134667 C C C T C C C C C C C C C C C C C C C C
6 chr6_55137479 0 55137479 T T T T T T T T T T T T C C T T T T T T
6 chr6_55151260 0 55151260 T T T T T T T T T T T T T T C C T T T T
6 chr6_55163537 0 55163537 T T T T T T T T G G G G T T T T T T T T
6 chr6_55184540 0 55184540 T T T T T T C C T T T T T T T T T T T T
6 chr6_55187526 0 55187526 C C C C C C C C C C C C C C C C C T C C
6 chr6_55197334 0 55197334 T T T T T T C C T T T T T T T T T T T T
6 chr6_55197516 0 55197516 G G G G G G A A G G G G G G G G G G G G
6 chr6_55206897 0 55206897 A G G G A G A A G G G G G G G G A A A A
6 chr6_55215303 0 55215303 T T T T T T T T T T T T C T T T T T T T
6 chr6_55216063 0 55216063 C T T T C T C C T T T T T T T T T T T T
6 chr6_55231603 0 55231603 A A A A A A A A A A A A A A A A A C A A
6 chr6_55233192 0 55233192 G G G G G G G G G G G G G G G T G G G G
6 chr6_55236226 0 55236226 G G G G G G G G T T T T G G G G G G G G
6 chr6_55244817 0 55244817 C C G G G G C C G G G G G G G G G G G G
6 chr6_55245861 0 55245861 G G G G G G G G G G G G G G G G A G G G
6 chr6_55248914 0 55248914 C C C T C C C C C C C C C C C C C C C C
6 chr6_55254205 0 55254205 C C C T C C C C C C C C C C C C C C C C
6 chr6_55261716 0 55261716 G G T T G G G G G G G G G G G G G G G G
6 chr6_55262435 0 55262435 A G G G G G G G G G G G G G G G G G G G
6 chr6_55262610 0 55262610 G T T T T T T T T T T T T T T T T T T T
6 chr6_55263487 0 55263487 C C C C C C C C C G C C C C C C C C C C
6 chr6_55263657 0 55263657 A A G G A A A A A A A A A A A A A A A A
6 chr6_55266926 0 55266926 A A A A C C A A A A A A A A A A A A A A
6 chr6_55273871 0 55273871 C C C C C C C C C T C T C C C C C C C C
6 chr6_55276898 0 55276898 C C A A A A C C A A A A A A A A A A C C
6 chr6_55277062 0 55277062 C C C C C C C C C C C C C C C T C C C C
6 chr6_55279960 0 55279960 C T C C C C C C C C C C C C C C C C C C
6 chr6_55280270 0 55280270 A A A A A A A A A A A A A A A A C C A A
6 chr6_55281234 0 55281234 A A A A A A A A A A A A G G A A A A A A
6 chr6_55289536 0 55289536 A A C C C C A A C C C C C C C C C C A A
6 chr6_55291229 0 55291229 G G G G G G G G G G G G G G G G A G G G
6 chr6_55294373 0 55294373 G G G G G G G G G G G G G G A G G G G G
6 chr6_55296723 0 55296723 G G G G G G G G G G G T G G G G G G G G
6 chr6_55308076 0 55308076 G G G G A A G G G G G G G G G G G G G G
6 chr6_55308728 0 55308728 T T T T T T T T C T C C T T T T T T T T
6 chr6_55312875 0 55312875 T T T T T T T T T T C C T T T T T T T T
6 chr6_55313183 0 55313183 C C C C C C C C C G C C C C C C C C C C
6 chr6_55315879 0 55315879 G G G G G G G G G G G G G G T T G G G G
6 chr6_55330080 0 55330080 C C C C C G C C C C C C C C C C C C C C
6 chr6_55333486 0 55333486 T T T T T T G G T T T T T T T T T T T T
6 chr6_55333681 0 55333681 A A A A A A A A A A A A A G A A A A A A
6 chr6_55336299 0 55336299 G G G G G G G G A A A A G G G G G G G G
6 chr6_55338611 0 55338611 C C C C C C C C C C C C C C C C T T C C
6 chr6_55346935 0 55346935 G G G G A G G G G G G G G G G G G G G G
6 chr6_55348399 0 55348399 C C C C C C C C A C C C C C C C C C C C
6 chr6_55349419 0 55349419 T T T T T T T T T T T T T T G G T T T T
6 chr6_55351888 0 55351888 C C C C C C C C C C C C T T C C C C C C
6 chr6_55364445 0 55364445 A A A A A A A A G G G G A A A A A A A A
6 chr6_55367340 0 55367340 G G G G A A G G G G G G G G G G G G G G
6 chr6_55369888 0 55369888 A A A A A A A A G G G G A A A A A A A A
6 chr6_55376107 0 55376107 G G G G G G G G G G G G G G G G A A G G
6 chr6_55382742 0 55382742 A A A A A G A A A A A A A A A A A A A A
6 chr6_55392430 0 55392430 A A A A A A A A A G G G A A A A A A A A
6 chr6_55398839 0 55398839 T T T T T T T T T T T T T T C C T T T T
6 chr6_55411034 0 55411034 G G G G A A G G G G G G G G G G G G G G
6 chr6_55415188 0 55415188 C C C C C C C C C C C G C C C C C C C C
6 chr6_55423891 0 55423891 G G G G G G G G G G G G G G A G G G G G
6 chr6_55424924 0 55424924 T T C C T T T T T T T T T T T T T T T T
6 chr6_55426792 0 55426792 G G G G G G G G A A A A G G G G G G G G
6 chr6_55428671 0 55428671 C C T T C C C C T T T T T T T T T T C C
6 chr6_55433294 0 55433294 T T T T T T T T T T T T T T T T G G T T
6 chr6_55436991 0 55436991 C C C C C C C C A A A A C C C C C C C C
6 chr6_55449164 0 55449164 G G G G G G G G G G G G G G A G G G G G
6 chr6_55452098 0 55452098 C C C C C C C C T T T T C C C C C C C C
6 chr6_55455170 0 55455170 T T T T T T T T T T T T T T T T C C T T
6 chr6_55457048 0 55457048 C C C C C C C C C C C T C C C C C C C C
6 chr6_55465862 0 55465862 C C C C C C C C C C C C C C C C C T C C
6 chr6_55467002 0 55467002 C C C T C C C C C C C C C C C C C C C C
6 chr6_55477103 0 55477103 G G G G G G G G A A A A G G G G G G G G
6 chr6_55480555 0 55480555 C C C C C C C C C C C C C T C C C C C C
6 chr6_55480848 0 55480848 G G G G G G A A G G G G G G G G G G G G
6 chr6_55490825 0 55490825 G G G G G G G G G G G G G G A G G G G G
6 chr6_55507935 0 55507935 C G C C C C C C C C C C C C C C C C C C
6 chr6_55544209 0 55544209 T T T T T T T T A A A A T T T T T T T T
6 chr6_55544566 0 55544566 C C C C C C C C C C C C T T C C C C C C
6 chr6_55545831 0 55545831 G G G G G G G G G G G G G G A A G G G G
6 chr6_55547670 0 55547670 C C C C C C C C C T C C C C C C C C C C
6 chr6_55549721 0 55549721 C C C C C C C C C C C C C C C C T T C C
6 chr6_55554513 0 55554513 C C C C C C C C C T C T C C C C C T C C
6 chr6_55558645 0 55558645 C C T T C C C C C C C C C C C C C C C C
6 chr6_55560209 0 55560209 G G G G T T G G G G G G G G G G G G G G
6 chr6_55561048 0 55561048 C C C C C C C C C C C C C C C C T T C C
6 chr6_55565931 0 55565931 T T T T T T T T T T C T T T T T T T T T
6 chr6_55570951 0 55570951 C C C C C C C C C T C C C C C C C C C C
6 chr6_55575180 0 55575180 A A A A A A A A A A A A C C C C A A A A
6 chr6_55578126 0 55578126 A A A A A A A A A G G G A A A A A A A A
6 chr6_55579157 0 55579157 G G G G A A G G A A A A G G G G G G G G
6 chr6_55579674 0 55579674 T T G G G G T T T T T T T T T T T T T T
6 chr6_55584877 0 55584877 C C C C C C C C C C C C C T C C C C C C
6 chr6_55596250 0 55596250 A A A A A A A A G G G G A A A A A A A A
6 chr6_55603864 0 55603864 A A A A A A A A C C C C A A A A A A A A
6 chr6_55612046 0 55612046 C C C C C C C C C T C C C C C C C C C C
6 chr6_55613261 0 55613261 A A A A A A A A A A G G A A A A A A A A
6 chr6_55619851 0 55619851 C C C C T T C C C C C C C C C C C C C C
6 chr6_55622204 0 55622204 C C C C C C C C C C C C C T C C C C C C
6 chr6_55628299 0 55628299 T T T T T T T T T T T T A T T T T T T T
6 chr6_55634137 0 55634137 C C C C C C C C C C C C C C A C C C C C
6 chr6_55647419 0 55647419 A G G G G G G G G G G G G G G G G G G G
6 chr6_55647890 0 55647890 A A A A A A A A G G G G A A A A A A A A
6 chr6_55650036 0 55650036 T T T T T T T T T T T T T T C T T T T T
6 chr6_55658598 0 55658598 A A A A A A A A G G G G A A A A A A A A
6 chr6_55662965 0 55662965 T T T T T T T T T T T T C C C C C C T T
6 chr6_55663116 0 55663116 G G G G G G G G G G G G C G G G G G G G
6 chr6_55664149 0 55664149 G G G G G G G G T T T T G G G G G G G G
6 chr6_55666089 0 55666089 G G G G G G G G G G G G A G G G G G G G
6 chr6_55667084 0 55667084 A A A A A A A A G G G G G G G G G G A A
6 chr6_55679006 0 55679006 G G G G G G G G G G G G G G A A G G G G
6 chr6_55679481 0 55679481 A A A A A A A A G G G G A A A A A A A A
6 chr6_55679894 0 55679894 T T T T T T T T C C C C T T T T T T T T
6 chr6_55680672 0 55680672 G G G G G G G G G G T T G G G G G G G G
6 chr6_55687592 0 55687592 G G T T T T G G G G G G G G G G G G G G
6 chr6_55691892 0 55691892 G G G G G G G G G G G G G G A A G G G G
6 chr6_55695304 0 55695304 C C C C C C C C C C C C C C C C T T C C
6 chr6_55700245 0 55700245 T T T T T T T T T T T T C C T T T T T T
6 chr6_55701592 0 55701592 G G G G G G G G T T T T G G G G G G G G
6 chr6_55703861 0 55703861 C C C C C C C C T T T T C C C C C C C C
6 chr6_55710810 0 55710810 T T C T T T T T T T T T T T T T T T T T
6 chr6_55712256 0 55712256 A A A A A A A A G G G G A A A A A A A A
6 chr6_55712323 0 55712323 T T T T T T T T G G G G T T T T T T T T
6 chr6_55714079 0 55714079 A A A A A A A A A A A A C C C C C C A A
6 chr6_55721913 0 55721913 A A A A A A A A A A A A A G A A A A A A
6 chr6_55724494 0 55724494 C C C C C C C C C C C C A C C C C C C C
6 chr6_55733441 0 55733441 T T T T T T T T T T T T T T T T C T T T
6 chr6_55733741 0 55733741 A A A A A A A A G G G G A A A A A A A A
6 chr6_55736485 0 55736485 T T T T T T T T G G G G T T T T T T T T
6 chr6_55740349 0 55740349 G G G G G G A A G G G G G G G G G G A A
6 chr6_55742146 0 55742146 C C T T C T C C T T T T C C C C C C C C
6 chr6_55747673 0 55747673 C C C C C C C C C C C C C C C C A C C C
6 chr6_55752717 0 55752717 A A A A A A A A G G G G A A A A A A A A
6 chr6_55752868 0 55752868 C C C C C C C T C C C C C C C C C C C C
6 chr6_55771345 0 55771345 C C C C C C C C C C C C C C T T C C C C
6 chr6_55772515 0 55772515 A A A C C C A A A A A A A A A A A A A A
6 chr6_55777215 0 55777215 T T T T T T T T C C C C T T T T T T T T
6 chr6_55780349 0 55780349 G G G G G G G G G G G G A G G G G G G G
6 chr6_55782491 0 55782491 C C C C C C C C C C C C C C C C C G C C
6 chr6_55796287 0 55796287 T T T T T T T T T T T T C C T T T T T T
6 chr6_55804033 0 55804033 G G G G G G G G G G G G G G G T G G G G
6 chr6_55811803 0 55811803 C C C C C C C C C C C C C C C T C C C C
6 chr6_55824586 0 55824586 A A C C C C A A A A A A A A A A A A A A
6 chr6_55826526 0 55826526 A A A A A A A A A A A A G G A G G G A A
6 chr6_55828484 0 55828484 C T C C C C C C C C C C C C C C C C C C
6 chr6_55838286 0 55838286 A G G G G G A A G G G G G G G G G G G G
6 chr6_55842969 0 55842969 A A A A A A A A A A A A A G A A A A A A
6 chr6_55843696 0 55843696 G G G G G G G G A A A A G G G G G G G G
6 chr6_55856493 0 55856493 G G G G G G G G G G G G G G A A G G G G
6 chr6_55866160 0 55866160 C C C C C C C C C C C C C C C C G G C C
6 chr6_55866580 0 55866580 C C C C C C C C C C C C A A C C C C C C
6 chr6_55866615 0 55866615 T T T T T T T T T T T T G G T T T T T T
6 chr6_55869689 0 55869689 C C C C C C C C C C C C C C C C C G C C
6 chr6_55869980 0 55869980 C C C C C C C C C C C C C C C C A C C C
6 chr6_55872580 0 55872580 G G A A A A G G G G G G G G G G G G G G
6 chr6_55879865 0 55879865 A A A A A A A A G G G G A A A A A A A A
6 chr6_55885516 0 55885516 C C C C C C C C T T T T C C C C C C C C
6 chr6_55886170 0 55886170 T T T T T T T T C C C C T T T T T T T T
6 chr6_55891834 0 55891834 T T T T T T T T T T T T T T G T T T T T
6 chr6_55897369 0 55897369 A A A G A G A A A A A A A A A A A A A A
6 chr6_55897827 0 55897827 C C C C C T C C C C C C C C C C C C C C
6 chr6_55899155 0 55899155 A A A G A A A A A A A A A A A A A A A A
6 chr6_55902537 0 55902537 T T T T T T T T C T C C T T T T T T T T
6 chr6_55915571 0 55915571 A A A A A A A A A T A A A A A A A A A A
6 chr6_55915598 0 55915598 C C C C C T C C C C C C C C C C C C C C
6 chr6_55931519 0 55931519 G G G G G G G G G G G G A A A A A A G G
6 chr6_55932143 0 55932143 A A A A A A A A G G G G G G G G G G A A
6 chr6_55939064 0 55939064 G G G G G G G G C C C C G G G G G G G G
6 chr6_55941924 0 55941924 C C C C C C C C T T T T C C C C C C C C
6 chr6_55943815 0 55943815 A G A A A A A A A A A A A A A A A A A A
6 chr6_55948142 0 55948142 A A A A A A A A G G G G A A A A A A A A
6 chr6_55948280 0 55948280 G G G G G G G G G G A A G G G G G G G G
6 chr6_55952828 0 55952828 T T G T T T T T T T T T T T T T T T T T
6 chr6_55954304 0 55954304 A A A A A A A A G G G G A A A A A A A A
6 chr6_55966669 0 55966669 G G G G G G G G G G G G G G G G A G G G
6 chr6_55973663 0 55973663 T T T T C T T T T T T T T T T T T T T T
6 chr6_55973748 0 55973748 A C C C C C C C C C C C C C C C C C C C
6 chr6_55975040 0 55975040 C C C C C C C C T T T T C C C C C C C C
6 chr6_55981636 0 55981636 C C C C C C C C T T T T C C C C C C C C
6 chr6_55985698 0 55985698 A A A A A A A A A A A A A A A G A A A A
6 chr6_55991221 0 55991221 T T T T T T T T C C C C T T T T T T T T
6 chr6_55994936 0 55994936 T T T T T T T T T T T T T T C T T T T T
6 chr6_55996238 0 55996238 G G G G G G G G G G G G A G G G G G G G
6 chr6_55996490 0 55996490 G G G G G G G G A A A A G G G G G G G G
6 chr6_55999726 0 55999726 A A A A A A A A G G G G G G A G A A A A
6 chr6_55999947 0 55999947 A A G G G G A A A A A A A A A A A A A A
6 chr6_56002378 0 56002378 C C C C C C C C C C C C C T C C C C C C
6 chr6_56013578 0 56013578 C C G G G G C C G G G G C C C C C C C C
6 chr6_56020781 0 56020781 G G G G A G G G G G G G G G G G G G G G
6 chr6_56027020 0 56027020 T T T T T T T T T T T T C T T T T T T T
6 chr6_56049583 0 56049583 T T T T T T T T T T T T C T T T T T T T
6 chr6_56065825 0 56065825 G G G G G G G G G T G G G G G G G G G G
6 chr6_56065859 0 56065859 T T T T T T T T C C C C T T T T T T T T
6 chr6_56070693 0 56070693 T T T T T T T T C T T T T T T T T T T T
6 chr6_56070831 0 56070831 C C C C C C C C C C C C C C A C C C C C
6 chr6_56071325 0 56071325 A A A A A A A A G G G G A A A A A A A A
6 chr6_56073777 0 56073777 A G G G G G G G G G G G G G G G G G A A
6 chr6_56074224 0 56074224 C C T T C C C C C C C C C C C C C C C C
6 chr6_56074766 0 56074766 T T T T T T T T T T T T T T T T G G T T
6 chr6_56074818 0 56074818 G G A A G G G G A A A A G G G G G G G G
6 chr6_56077196 0 56077196 A A G G A A A A A A A A A A A A A A A A
6 chr6_56079492 0 56079492 A A A A A A A A G G G G A A A A A A A A
6 chr6_56081605 0 56081605 A A A A A A A A A A G G A A A A A A A A
6 chr6_56085827 0 56085827 G G G G G G G G C C C C G G G G G G G G
6 chr6_56088940 0 56088940 T T T T T T T T T T T T T T G T T T T T
6 chr6_56089421 0 56089421 G G G G G G G G A G G G G G G G G G G G
6 chr6_56094918 0 56094918 A A A A A A A G A A A A A A A A A A A A
6 chr6_56099575 0 56099575 A A A A A A A A A A A A A T A A A A A A
6 chr6_56108480 0 56108480 G G A A A A G G G G G G G G G G G G G G
6 chr6_56111760 0 56111760 G G G G G G G G C C C C G G G G G G G G
6 chr6_56113852 0 56113852 A A A A A A A A A A C C A A A A A A A A
6 chr6_56124647 0 56124647 C C C C A A C C C C C C C C C C C C C C
6 chr6_56124910 0 56124910 T T T T T T T T T T A A T T T T T T T T
6 chr6_56126667 0 56126667 A A A A A A A A G G G G A A A A A A A A
6 chr6_56129248 0 56129248 T T T T T T T T C T T T T T T T T T T T
6 chr6_56131367 0 56131367 T T T T T T T T T T T T G T G G T T T T
6 chr6_56139812 0 56139812 C C C C C C C C C C C C C C C T C C C C
6 chr6_56159592 0 56159592 C C C T C C C C C C C C C C C C C C C C
6 chr6_56166810 0 56166810 G G G G G G G G A G A A G G G G G G G G
6 chr6_56168051 0 56168051 G G G G G G G G G G G G C G G G G G G G
6 chr6_56169026 0 56169026 G G G G G G G G A G G G G G G G G G G G
6 chr6_56169602 0 56169602 C T C C C C C C C C C C C C C C C C C C
6 chr6_56169754 0 56169754 A A C C C C A A A A A A A A A A A A A A
6 chr6_56172310 0 56172310 T T T T T T T T C C C C T T T T T T T T
6 chr6_56188748 0 56188748 G G G G A G G G G G G G G G G G G G G G
6 chr6_56189561 0 56189561 G G G G G G G G G G G G G G G G A G G G
6 chr6_56189755 0 56189755 G G C G C C G G G G G G C C C C C C G G
6 chr6_56198141 0 56198141 C C C C T T C C C C C C C C C C C C C C
6 chr6_56202197 0 56202197 A A A A A A A A G G G G A A A A A A A A
6 chr6_56206547 0 56206547 T T T T T T T T T T T T T T C C T T T T
6 chr6_56212261 0 56212261 G G G G A A G G G G G G A G G G G G G G
6 chr6_56214623 0 56214623 T T T T T T T T T T T T T T G G T T T T
6 chr6_56214853 0 56214853 A A C C A A A A A A A A A A A A A A A A
6 chr6_56219675 0 56219675 C C C C C C C C C C C C C C C C C T C C
6 chr6_56222151 0 56222151 C T C C C C C C C C C C C C C C C C C C
6 chr6_56231314 0 56231314 A A G G G G A A G G G G A A A A A A A A
6 chr6_56234254 0 56234254 G G G G G G G G G G G G A G G G G G G G
6 chr6_56242807 0 56242807 C C C C C C C C G G G G C C C C C C C C
6 chr6_56246238 0 56246238 C C C C C C C C A C C C C C C C C C C C
6 chr6_56250183 0 56250183 T T T T T T T T C C C C T T T T T T T T
6 chr6_56252718 0 56252718 G G G G G G G G A A A A G G G G G G G G
6 chr6_56272390 0 56272390 A A A A A A A A A G A A A A A A A A A A
6 chr6_56276450 0 56276450 A A A A A A A A G G G G A A A A A A A A
6 chr6_56281804 0 56281804 A A A A A A A A A A A A A G A A A A A A
6 chr6_56311657 0 56311657 A A G G G G A A A A A A G G A A A A A A
6 chr6_56315577 0 56315577 G G A A A A G G G G G G G G G G G G G G
6 chr6_56315826 0 56315826 A A A A A A A A A A A A A A A A A G A A
6 chr6_56318356 0 56318356 T T T T T T T T T T T T T T C C T T T T
6 chr6_56321459 0 56321459 A A A A A A A A A A A A A A G G A A A A
6 chr6_56321672 0 56321672 C C C C C C C C T T T T C C C C C C C C
6 chr6_56323080 0 56323080 T T T T T T T T G G G G T T T T T T T T
6 chr6_56326280 0 56326280 C T C C C C C C C C C C C C C C C C C C
6 chr6_56343092 0 56343092 A A A A A G A A A A A A A A A A A A A A
6 chr6_56348088 0 56348088 C C C C C C C C C T C C C C C C C C C C
6 chr6_56356875 0 56356875 A A A A A A A A A A A A A G A A A A A A
6 chr6_56365669 0 56365669 A A A A A A A G A A A A A A A A A A G G
6 chr6_56369184 0 56369184 T T T T T T T T G G G G T T T T T T T T
6 chr6_56369480 0 56369480 A A A A A A A A G G G G A A A A A A A A
6 chr6_56370647 0 56370647 C C C C C C C T C C C C C C C C C C C C
6 chr6_56374175 0 56374175 T T T T T T T T T T T T C T T T T T T T
6 chr6_56380336 0 56380336 G G G G G G G G C C C C G G G G G G G G
6 chr6_56381040 0 56381040 C C C C C C C C C C C C C C T T C C C C
6 chr6_56385811 0 56385811 G G A A A A G G G G G G G G G G G G G G
6 chr6_56418662 0 56418662 G G G G G G G G G G G G G G G G G T G G
6 chr6_56420346 0 56420346 C C C C C C C C T T T T C C C C C C C C
6 chr6_56442842 0 56442842 C C C C C C C C T T T T C C C C C C C C
6 chr6_56444504 0 56444504 A A A A A A A A T T T T A A A A A A A A
6 chr6_56445705 0 56445705 A G A A A A A G A A A A A A A A A A A A
6 chr6_56448919 0 56448919 C C C C C C C C T T T T C C C C C C C C
6 chr6_56452051 0 56452051 G G G G G G G G A G A A G G G G G G G G
6 chr6_56455428 0 56455428 T T T T T T T T T T T T T T C T T T T T
6 chr6_56457370 0 56457370 C C T T C T C T C C C C C C C C C C C C
6 chr6_56457914 0 56457914 G G G G G G G G G G G G G G A G G G G G
6 chr6_56463069 0 56463069 C C C C C C C C C G C C C C C C C C C C
6 chr6_56484384 0 56484384 G G G G G G G G G G G G G G G T G G G G
6 chr6_56486029 0 56486029 G G A A G G G G G G G G G G G G G G G G
6 chr6_56492461 0 56492461 C C C C C C C C C C T T C C C C C C C C
6 chr6_56495415 0 56495415 G G G G G G G G A A A A G G G G G G A A
6 chr6_56496112 0 56496112 T T C C T T T T T T T T T T T T T T T T
6 chr6_56501591 0 56501591 T T T T T T T T G G G G T T T T T T T T
6 chr6_56507644 0 56507644 C C A C C C C C C C C C C C C C C C C C
6 chr6_56512954 0 56512954 T T T T T T T T C T T T T T T T T T T T
6 chr6_56519071 0 56519071 A A A A A A A A A A A A A T A A A A A A
6 chr6_56519616 0 56519616 G G C C C C G G G G G G G G G G G G G G
6 chr6_56520900 0 56520900 G G G G G G G G G G G G G G C C G G G G
6 chr6_56525805 0 56525805 C C C C C C C C C T C T C C C C C C C C
6 chr6_56532038 0 56532038 G T T T T T T T T T T T T T T T T T T T
6 chr6_56535940 0 56535940 C C C C C C A A C C C C C C C C C C C C
6 chr6_56538017 0 56538017 G G A A A A G G G G G G G G G G G G G G
6 chr6_56540372 0 56540372 A A A A A A A A G G G G A A A A A A A A
6 chr6_56543567 0 56543567 A A A A A A G G A A A A A A A A A A A A
6 chr6_56546737 0 56546737 A A A A A A A A G G G G A A A A A A A A
6 chr6_56569101 0 56569101 C C A A A A C C A A A A A A A A A A C C
6 chr6_56570298 0 56570298 T T T T T T T T C C C C T T T T T T T T
6 chr6_56572140 0 56572140 G G G G G G G G G G G G G T G G G G G G
6 chr6_56577422 0 56577422 G G G G G G G G C C C C G G G G G G G G
6 chr6_56587588 0 56587588 G G G G G G G G G G G G A G G G G G G G
6 chr6_56591899 0 56591899 G G G G G G G G A A A A G G G G G G G G
6 chr6_56593426 0 56593426 A A A A A A A A A A A A A A A A G G A A
6 chr6_56596410 0 56596410 A A A A A G A A A A A A A A A A A A A A
6 chr6_56596868 0 56596868 T T T T T T T T T T T T T T T T G G T T
6 chr6_56597078 0 56597078 T T T T T T T T T T T T T T T T C C T T
6 chr6_56600982 0 56600982 G G G G G G G G G G G G G G A A G G G G
6 chr6_56609863 0 56609863 A A A A A A A A A A A A A A G G A A A A
6 chr6_56609899 0 56609899 G G G G G G G G A A A A G G G G G G G G
6 chr6_56611448 0 56611448 A A A G G G A A A A A A A A A A A A A A
6 chr6_56611529 0 56611529 T T C C C C C C C C C C C C C C T T C C
6 chr6_56613100 0 56613100 C T T T T T C T T T T T T T T T T T C C
6 chr6_56618975 0 56618975 G G G G G G G G G G A G G G G G G G G G
6 chr6_56619534 0 56619534 T T T T T T T T T T T T C T T T T T T T
6 chr6_56623324 0 56623324 G G G G G G G G G G G G A G G G G G G G
6 chr6_56634539 0 56634539 T T T T T T T T T T T T T T C C T T T T
6 chr6_56644274 0 56644274 G G G G G G G G G G A G G G G G G G G G
6 chr6_56655173 0 56655173 T T T T C T T T T T T T T T T T T T T T
6 chr6_56663050 0 56663050 C C C C C C C C C C C C C C T T C C C C
6 chr6_56667061 0 56667061 C C C C C C C C C C C C C C C C T T C C
6 chr6_56677905 0 56677905 C C C C C T C C C C C C C C T T C C C C
6 chr6_56682539 0 56682539 C C C C C C C C C C C C C G C C C C C C
6 chr6_56683762 0 56683762 G G G G G G G G C C C C G G G G G G G G
6 chr6_56696183 0 56696183 T T T T T T T T T T C T T T T T T T T T
6 chr6_56699359 0 56699359 C C C C C T C C C C C C C C C C C C C C
6 chr6_56700496 0 56700496 T T T T T T C T T T T T T T T T T T T T
6 chr6_56702509 0 56702509 C C C C C C C C C C C C C G C C C C C C
6 chr6_56702876 0 56702876 C C C C C C C C C C C C C C T T C C C C
6 chr6_56704479 0 56704479 C C C G C G C C C C C C C C C C C C C C
6 chr6_56705342 0 56705342 C C C C C C C C A A A A C C C C C C C C
6 chr6_56706600 0 56706600 A A A A A A A A A A A A A A C C A A A A
6 chr6_56706863 0 56706863 G G G G G G G G G G G G G G G G A A G G
6 chr6_56717227 0 56717227 C C C C T T C C C C C C C C C C C C C C
6 chr6_56738654 0 56738654 C C C C C C C C C C C C G G G G G G C C
6 chr6_56738771 0 56738771 G G G G G G G G C C C C G G G G G G G G
6 chr6_56738803 0 56738803 T T T T T T C T T T T T T T T T T T T T
6 chr6_56739291 0 56739291 G G G G G G G G G G G G G G G G A A G G
6 chr6_56745830 0 56745830 G G G G G G G G A G G G G G G G G G G G
6 chr6_56752281 0 56752281 T T T T T T T T T T T T C T T T T T T T
6 chr6_56755596 0 56755596 G G G G C C G G G G G G G G G G G G G G
6 chr6_56763543 0 56763543 C C C C C C C C G G G G C C C C C C C C
6 chr6_56765248 0 56765248 A T A A A A A T A A A A A A A A A A A A
6 chr6_56765610 0 56765610 T T T T T T T T T T T T C T T T T T T T
6 chr6_56769150 0 56769150 A A A A A A A A C C C C A A A A A A A A
6 chr6_56770981 0 56770981 C G G G G G G G G G G G G G G G G G G G
6 chr6_56775599 0 56775599 T T T T T T T T C C C C T T T T T T T T
6 chr6_56777480 0 56777480 G G A G G G G G G G G G G G G G G G G G
6 chr6_56778299 0 56778299 T T T T T T T T T T T T T T C C T T T T
6 chr6_56787514 0 56787514 T T T T T T T T T T T T A T T T T T T T
6 chr6_56789331 0 56789331 T T T T T T T T C C C C T T T T T T T T
6 chr6_56792890 0 56792890 G G G G G G G G C C C C G G G G G G G G
6 chr6_56795270 0 56795270 G G G G G G C G G G G G G G G G G G G G
6 chr6_56800513 0 56800513 A A A A A A A A A A A A A A C C A A A A
6 chr6_56805923 0 56805923 C C C C C C C C A C A C C C C C C C C C
6 chr6_56813040 0 56813040 T T T T T T T T A T A T T T T T T T T T
6 chr6_56829441 0 56829441 T T T T T T T T A A A A T T T T T T T T
6 chr6_56837318 0 56837318 T T T T T T T T C T T T T T T T T T T T
6 chr6_56839310 0 56839310 T T T T T T T T C C C C T T T T T T T T
6 chr6_56844798 0 56844798 A C A A A A A A A A A A A A A A A A A A
6 chr6_56846487 0 56846487 C T C C C C C C C T C T C C C C C C C C
6 chr6_56846603 0 56846603 A C C C C C A A C C C C C C C C C C A A
6 chr6_56850099 0 56850099 G G C C C C G G C C C C C C C C C C G G
6 chr6_56850632 0 56850632 G G G G G G G G T T T T G G G G G G G G
6 chr6_56855944 0 56855944 G G G G G G G G A A A A G G G G G G G G
6 chr6_56856339 0 56856339 A A A A A A A A A A A A A A A A T T A A
6 chr6_56866885 0 56866885 C C C C T T C C C C C C C C C C C C C C
6 chr6_56879787 0 56879787 T T T T T T T T T T T T T T G G T T T T
6 chr6_56896707 0 56896707 G G A A A A G G A A A A A A A A A A G G
6 chr6_56903302 0 56903302 T T T T T T T T T T T T T T T T C C T T
6 chr6_56912421 0 56912421 A A A A A A A A A A A A A A G G A A A A
6 chr6_56926700 0 56926700 T T T T T T T T A A A A T T T T T T T T
6 chr6_56948496 0 56948496 T T T T T T T T G T T T T T T T T T T T
6 chr6_56960716 0 56960716 T T T T T T T T C C C C T T T T T T T T
6 chr6_56967983 0 56967983 T T T T T T T T C C C C T T T T T T T T
6 chr6_56969627 0 56969627 T T T T T T T T C C C C T T T T T T T T
6 chr6_56970325 0 56970325 G G G G G G G G A A A A G G A A G G G G
6 chr6_56970729 0 56970729 G G G G G G G G G G G G G G G G A G G G
6 chr6_56975804 0 56975804 T T G G G G T T T T T T T T T T T T T T
6 chr6_56987008 0 56987008 C C C C C C C C C C C T C C C C C C C C
6 chr6_57015416 0 57015416 G G T T G G G G G G G G G G G G G G G G
6 chr6_57026117 0 57026117 G G G G G G G G A A A A G G G G G G G G
6 chr6_57026520 0 57026520 A A A A A A A A A T A T A A A A A A A A
6 chr6_57027407 0 57027407 T T T T A A T T A A A A A T T T T T T T
6 chr6_57037254 0 57037254 G G G G G G G G G G G G A G G G G G G G
6 chr6_57043742 0 57043742 A A A A A A A A A A A A C C A A A A A A
6 chr6_57046940 0 57046940 A A A A A A A A A C A A A A A A A A A A
6 chr6_57052097 0 57052097 A A G G A A A A A A A A A A A A A A A A
6 chr6_57061364 0 57061364 G G C C G G G G G G G G G G G G G G G G
6 chr6_57061671 0 57061671 G G G G G G G G G G G G G G G G A G G G
6 chr6_57064102 0 57064102 G G G T G G G G G G G G G G G G G G G G
6 chr6_57077609 0 57077609 T T T T T T T T T T T T G T T T T T T T
6 chr6_57077627 0 57077627 T T T T T T T T A A A A T T T T T T T T
6 chr6_57106167 0 57106167 T T T T T T T T C C C C T T T T T T T T
6 chr6_57114646 0 57114646 G G A A G G G G G G G G G G G G G G G G
6 chr6_57116634 0 57116634 C C C C C C C C G G G G C C C C C C C C
6 chr6_57124947 0 57124947 G G G G G G G G G G G G A G G G G G G G
6 chr6_57126446 0 57126446 C C G G C C C C C C C C C C C C C C C C
6 chr6_57129021 0 57129021 C C C C T T C C C C C C C C C C C C C C
6 chr6_57136610 0 57136610 T T C C T T T T T T T T T T T T T T T T
6 chr6_57137226 0 57137226 G G G G G G G G A A A A G G G G G G G G
6 chr6_57147766 0 57147766 A A A A A A A A C C C C A A A A A A A A
6 chr6_57153687 0 57153687 A A A A A A A A G G G G A A A A A A A A
6 chr6_57153700 0 57153700 A A A A A A A T A A A A A A A A A A A A
6 chr6_57157964 0 57157964 G G G G G G G G G G G G G G G G A G G G
6 chr6_57162090 0 57162090 G G G G G G G G G G C G G G G G G G G G
6 chr6_57164719 0 57164719 G G G G G G G G A A A A G G G G G G G G
6 chr6_57177949 0 57177949 C C C C C C C C C C C C C C T T C C C C
6 chr6_57179354 0 57179354 T T T T T T T T C T T T T T T T T T T T
6 chr6_57182185 0 57182185 C C C C C C C C C T T T C C C C C C C C
6 chr6_57189058 0 57189058 C C C C C C C C C C C C C T C C C C C C
6 chr6_57197588 0 57197588 T T T T T T T T T T T T G T T T T T T T
6 chr6_57199735 0 57199735 T T T T T T T T G G G G T T T T T T T T
6 chr6_57204137 0 57204137 C C C C C C C C C C C C C C T T C C C C
6 chr6_57205973 0 57205973 A A A A A A A A A C A A A A A A A A A A
6 chr6_57206185 0 57206185 A A A A A A A A A A A A A A A A A T A A
6 chr6_57224860 0 57224860 T T T T T T T T G G G G T T T T T T T T
6 chr6_57234728 0 57234728 G G G G G G G G T T T T G G G G G G G G
6 chr6_57234877 0 57234877 C C C C C C C C T T T T C C C C C C C C
6 chr6_57235294 0 57235294 C C C C C C C C T T T T C C C C C C C C
6 chr6_57255018 0 57255018 G G G G G G G G A A A A G G G G G G G G
6 chr6_57255846 0 57255846 T T A T T T T T T T T T T T T T T T T T
6 chr6_57260384 0 57260384 A A A A A A C C A A A A A A A A A A A A
6 chr6_57264231 0 57264231 C C C C T T C C C C C C C C C C C C C C
6 chr6_57265683 0 57265683 C C C C C C C C C C C C C C C C T T C C
6 chr6_57269791 0 57269791 A A A A A A A C A A A A A A A A A A A A
6 chr6_57273485 0 57273485 C C C C C C T T C C C C C C C C C C C C
6 chr6_57284755 0 57284755 C C C C C C C C C C C C C C C C C T C C
6 chr6_57285556 0 57285556 T T T T T T T T T T T T G T T T T T T T
6 chr6_57290686 0 57290686 G G G G A A G G G G G G G G G G G G G G
6 chr6_57291191 0 57291191 C C C C C C C C C C C C C C C C A A C C
6 chr6_57295698 0 57295698 C C C C C C C C C T C C C C C C C C C C
6 chr6_57304873 0 57304873 G G G G G G G G A A A A G G G G G G G G
6 chr6_57309364 0 57309364 T T T T T T T T T T T T A T T T T T T T
6 chr6_57309637 0 57309637 G G G G G G G G C C C C G G G G G G G G
6 chr6_57320729 0 57320729 T T T T T T T T T T T T T T C C T T T T
6 chr6_57342658 0 57342658 T T T T G G T T T T T T T T T T T T T T
6 chr6_57350942 0 57350942 G G G G G G A A G G G G G G G G G G G G
6 chr6_57352591 0 57352591 T T T T T T T T T T T T G T T T T T T T
6 chr6_57355193 0 57355193 T T T T T T T T A A A A T T T T T T T T
6 chr6_57359789 0 57359789 T T T T T T T T C C C C T T T T T T T T
6 chr6_57361993 0 57361993 G G G G G G G G A A A A G G G G G G G G
6 chr6_57365728 0 57365728 T T T T C C T T T T T T T T T T T T T T
6 chr6_57372545 0 57372545 A A A A A A A A A A A A A C A A A A A A
6 chr6_57379316 0 57379316 A A A A A A A A G G G G A A A A A A A A
6 chr6_57381794 0 57381794 T T T T T T C T T T T T T T T T T T T T
6 chr6_57383406 0 57383406 A A A A A A A A A A A G A A A A A A A A
6 chr6_57384012 0 57384012 A A A A A A A A T T T T A A A A A A A A
6 chr6_57396896 0 57396896 T T T T C C T T T T T T T T T T T T T T
6 chr6_57405014 0 57405014 A A A A A A A A A A A C A A A A A A A A
6 chr6_57406108 0 57406108 G G G G G G G G G G A A G G G G G G G G
6 chr6_57406546 0 57406546 A A A A A A A A A A A A G G A A A A A A
6 chr6_57410144 0 57410144 A A T T A A A A A A A A A A A A A A A A
6 chr6_57411757 0 57411757 T T C T T T T T T T T T T T T T T T T T
6 chr6_57422082 0 57422082 A A G G A A A A A A A A A A A A A A A A
6 chr6_57430464 0 57430464 G G G G G G G G G G G G G T G G G G G G
6 chr6_57434942 0 57434942 G G G G G G G G A A A A G G G G G G G G
6 chr6_57447553 0 57447553 C C C C C C C C T T T T C C C C C C C C
6 chr6_57450029 0 57450029 C T T T T T T T T T T T T T T T T T T T
6 chr6_57466159 0 57466159 C G C C C C C C C C C C C C C C C C C C
6 chr6_57466502 0 57466502 C C T T T T C C T T T T T T T T T T C C
6 chr6_57468448 0 57468448 T T C C C C T T C C C C C C C C C C T T
6 chr6_57474531 0 57474531 A A C C A A A A A A A A A A A A A A A A
6 chr6_57479597 0 57479597 T T T T T T T T A T T T T T T T T T T T
6 chr6_57482980 0 57482980 T T T T T T T T T T T T T T A A T T T T
6 chr6_57483735 0 57483735 A A A A A A A A A A A A A G A A A A A A
6 chr6_57485658 0 57485658 G G G G G G G G C G G G G G G G G G G G
6 chr6_57488627 0 57488627 G G A A G G G G G G G G G G G G G G G G
6 chr6_57495711 0 57495711 A A A A A A A A A G A A A A A A A A A A
6 chr6_57497674 0 57497674 C C C T C C C C C C C C C C C C C C C C
6 chr6_57502126 0 57502126 C C C C C C C C C T C C C C C C C C C C
6 chr6_57505245 0 57505245 G G A A A A A A A A A A A A A A A A G G
6 chr6_57505660 0 57505660 T T T T T T T T C T C T T T T T T T T T
6 chr6_57515391 0 57515391 G G G G G G G G G G G G A A A A A A G G
6 chr6_57517091 0 57517091 A A G G A A A A A A A A A A A A A A A A
6 chr6_57517951 0 57517951 C C C C C C C C C C T T C C C C T T C C
6 chr6_57526557 0 57526557 T T T T T T T T C C C C T T T T T T T T
6 chr6_57538169 0 57538169 C C C C C C C C A C C C C C C C C C C C
6 chr6_57544061 0 57544061 C C C C C C C T C C C C C C C C C C C C
6 chr6_57547233 0 57547233 A A A A A A A A A A A A A G A A A A A A
6 chr6_57556528 0 57556528 G G A G G G G G G G G G G G G G G G G G
6 chr6_57565012 0 57565012 C C A C C C C C C C C C C C C C C C C C
6 chr6_57571111 0 57571111 G G G G G G G G A A A G G G G G G G G G
6 chr6_57572718 0 57572718 A A G G A A A A A A A A A A A A A A A A
6 chr6_57580281 0 57580281 A A A A A A A A G G G G A A A A A A A A
6 chr6_57583736 0 57583736 A A A A G G A A A A A A A A A A A A A A
6 chr6_57591528 0 57591528 G G G G G G G G G G G G G G G G A G G G
6 chr6_57594297 0 57594297 A A A G A A A A A A A A A A A A A A A A
6 chr6_57594345 0 57594345 T T T T T T T T T T T T C C T T T T T T
6 chr6_57599456 0 57599456 T T T T T T T T C T T T T T T T T T T T
6 chr6_57599512 0 57599512 A A A A A A A A A G A A A A A A A A A A
6 chr6_57605419 0 57605419 G G G G G G G G A G G G G G G G G G G G
6 chr6_57609527 0 57609527 G G G G G G G G G G G G G G A A G G G G
6 chr6_57610480 0 57610480 T T T T T T T T T T T T T T C C T T T T
6 chr6_57633030 0 57633030 T T T T T T T T C C T T T T T T T T T T
6 chr6_57637157 0 57637157 T T T T T T C T T T T T T T T T T T T T
6 chr6_57637306 0 57637306 C C C C C C C C G G G G C C C C C C C C
6 chr6_57644053 0 57644053 G G G G G G G G G G G G A A G G G G G G
6 chr6_57645605 0 57645605 T T T T T T T T G T T T T T T T T T T T
6 chr6_57647141 0 57647141 A A A A A A A A G G G G A A A A A A A A
6 chr6_57647718 0 57647718 A A G G G G A A A A A A A A A A A A A A
6 chr6_57664060 0 57664060 C C C C C C C C C C C C C C T T C C C C
6 chr6_57666772 0 57666772 A A A A A A A A C C C C A A A A A A A A
6 chr6_57675126 0 57675126 G G A G G G G G G G G G G G G G G G G G
6 chr6_57677706 0 57677706 C C C C C C C C C C C C C C C C C T C C
6 chr6_57683794 0 57683794 C C C C C C C C C C C T C C C C C C C C
6 chr6_57702814 0 57702814 G G G G G G G G C C C C G G G G G G G G
6 chr6_57705584 0 57705584 A A A A A A A A G G G G A A A A A A A A
6 chr6_57706220 0 57706220 G G G G G G G G A A A A G G A A G G G G
6 chr6_57711350 0 57711350 T T T T T T T T T T T T T T A A T T T T
6 chr6_57713296 0 57713296 C C C C C C C C A A A A C C C C C C C C
6 chr6_57715986 0 57715986 T T T T T T T T T T T T C C T T T T T T
6 chr6_57721755 0 57721755 C C C C C C C C T T T T C C C C C C C C
6 chr6_57724248 0 57724248 G G G G G G G G A A A A G G G G G G G G
6 chr6_57738508 0 57738508 A A A A A A A A T T T T A A A A A A A A
6 chr6_57742856 0 57742856 C C T T T T C C T T T T T T T T T T T T
6 chr6_57743529 0 57743529 T T T T T T T T C C C C T T T T T T T T
6 chr6_57745938 0 57745938 T T T T T T T T T T T T T T T T C C T T
6 chr6_57746250 0 57746250 A A A A A A A A A A A A C C A A A A A A
6 chr6_57751000 0 57751000 C C C T C C C C C C C C C C C C C C C C
6 chr6_57771481 0 57771481 A A G G A A A A A A A A A A A A A A A A
6 chr6_57774971 0 57774971 A A T T T T A T T T T T T T T T T T T T
6 chr6_57778883 0 57778883 T T T T T T C T T T T T T T T T T T T T
6 chr6_57783179 0 57783179 C C C C C C C C C C C C C C C C A A C C
6 chr6_57786824 0 57786824 C C C C C C C C A A A A C C C C C C C C
6 chr6_57792841 0 57792841 T T T T T T T T T T T T G G T T T T T T
6 chr6_57803258 0 57803258 C C C C A A C C C C C C C C C C C C C C
6 chr6_57803325 0 57803325 C C C C C C C C T T T T C C C C C C C C
6 chr6_57805421 0 57805421 C C C C C C C C C C C C A C C C C C C C
6 chr6_57808901 0 57808901 G G G G G G G G A G A G G G G G G G G G
6 chr6_57814651 0 57814651 T T T T T T T T C C C C T T T T T T T T
6 chr6_57817987 0 57817987 T T A T T T T T T T T T T T T T T T T T
6 chr6_57819068 0 57819068 C C C C C C C C C C C C C C T T C C C C
6 chr6_57821263 0 57821263 A A A A A A A G A A A A A A A A A A A A
6 chr6_57824015 0 57824015 C C C C C C C C T T T T C C C C C C C C
6 chr6_57826803 0 57826803 A A A A A A A A G G G G A A A A A A A A
6 chr6_57835376 0 57835376 G G G G G G G G G G G G G G A A G G G G
6 chr6_57843199 0 57843199 G G G G G G G G G G G G G G A A G G G G
6 chr6_57862274 0 57862274 A A A A A A A C A A A A A A A A A A A A
6 chr6_57868025 0 57868025 G G G G G G G G G G C G G G G G G G G G
6 chr6_57869691 0 57869691 G G A A A A G G G G G G G G G G G G G G
6 chr6_57880708 0 57880708 C C T T C C C C C C C C C C C C C C C C
6 chr6_57884272 0 57884272 T T T T T T T T T T C T T T T T T T T T
6 chr6_57887124 0 57887124 C C T T C C C C C C C C C C C C C C C C
6 chr6_57888361 0 57888361 G G G G G G G G G G A G G G G G G G G G
6 chr6_57898742 0 57898742 T T C C C C T T C C C C C C C C C C T T
6 chr6_57913902 0 57913902 C C C C C C C C T T T T C C T T C C C C
6 chr6_57913995 0 57913995 G G G G A A G G G G G G G G G G G G G G
6 chr6_57932055 0 57932055 T T T T T T T T T T T T T T T T C C T T
6 chr6_57934827 0 57934827 G G G G G G G G A A G G G G G G G G G G
6 chr6_57950442 0 57950442 T T T T T T T T T T T T T T A A T T T T
6 chr6_57953632 0 57953632 A A G G G G A A G G G G G G G G G G A A
6 chr6_57957383 0 57957383 C C C C C C C C C G C C C C C C C C C C
6 chr6_57962634 0 57962634 A A A A A A A A A A A A A A A A G G A A
6 chr6_57971812 0 57971812 T T T T T T T T T T T T T T T T C C T T
6 chr6_57977155 0 57977155 A A A A A A A A G G A G A A A A A A A A
6 chr6_57978827 0 57978827 T T T T T T T T C C C T T T T T T T T T
6 chr6_57995733 0 57995733 T T T T T T C T T T T T T T T T T T T T
6 chr6_57997338 0 57997338 T T T T T T C T T T T T T T T T T T T T
6 chr6_58011617 0 58011617 C C C C C C C C C G G G C C C C C C G G
6 chr6_58013079 0 58013079 C C C T C C C C C C C C C C C C C C C C
6 chr6_58021426 0 58021426 A A C C A A A A A A A A A A A A A A A A
6 chr6_58022288 0 58022288 C C C C C C C C T T T T C C C C C C C C
6 chr6_58022473 0 58022473 T T T T T T T T C C C C T T T T T T T T
6 chr6_58023581 0 58023581 T T T T T T T T T T T T T T T T C T T T
6 chr6_58040432 0 58040432 G G G G G G G G A A A A G G G G G G G G
6 chr6_58042639 0 58042639 C T T T T T C C T T T T T T T T T T T T
6 chr6_58043693 0 58043693 A A A A A A A A G G G G A A A A A A A A
6 chr6_58066780 0 58066780 G G G G G G G G G G G G G G A A G G G G
6 chr6_58069660 0 58069660 C C C C C C C C C C C C C T C C C C C C
6 chr6_58074733 0 58074733 G G G G G G G G G T G G G G G G G G G G
6 chr6_58082251 0 58082251 C C C C C C C C C C C C C C C C C T C C
6 chr6_58082666 0 58082666 G G G G G G G G A A A A G G G G G G G G
6 chr6_58093311 0 58093311 G G G G G G G G A A A A G G G G G G G G
6 chr6_58094690 0 58094690 C C C C C C C C T T T T C C C C C C C C
6 chr6_58097421 0 58097421 G G G G G G G G A A A A G G G G G G G G
6 chr6_58102266 0 58102266 G G G G G G G G G G G G G G A A G G G G
6 chr6_58106015 0 58106015 C C T T T T C C C C C C C C C C C C C C
6 chr6_58108140 0 58108140 T T T T T T T T C T T T T T T T T T T T
6 chr6_58111025 0 58111025 T T T T T T T T C C C C T T T T T T T T
6 chr6_58118506 0 58118506 G G G G G G A A G G G G G G G G G G G G
6 chr6_58119871 0 58119871 G G G G G G G G G G G G G G A A G G G G
6 chr6_58121699 0 58121699 A G G G G G G G G G G G G G G G G G G G
6 chr6_58124623 0 58124623 A A A A C C A A A A A A A A A A A A A A
6 chr6_58127926 0 58127926 C C C C C C C C T T T T C C C C C C C C
6 chr6_58128194 0 58128194 G G G G A A G G G G G G G G G G G G G G
6 chr6_58129373 0 58129373 C C C T C C C C C C C C C C C C C C C C
6 chr6_58133558 0 58133558 A A A A G G G G G G G G G G G G G G A A
6 chr6_58138661 0 58138661 A A A A A A A A G G G G A A A A A A A A
6 chr6_58142241 0 58142241 C C C C C C A A C C C C C C C C C C C C
6 chr6_58149282 0 58149282 T T C C C C T T T T T T T T T T T T T T
6 chr6_58164365 0 58164365 A A A A A A A A T T T T A A A A A A A A
6 chr6_58169234 0 58169234 C C C C C C C C C C C C C T C C C C C C
6 chr6_58172927 0 58172927 G G G G G G G G A G G G G G G G G G G G
6 chr6_58186478 0 58186478 C C C C C C C C C C C C C C C C T T C C
6 chr6_58187717 0 58187717 C C T T T T C C C C C C C C C C C C C C
6 chr6_58198598 0 58198598 G G G G G G G G G G G G G G T T G G G G
6 chr6_58216115 0 58216115 T T T T T T T T T T T T T T T T G G T T
6 chr6_58219757 0 58219757 T T T T T T T T T T T T C T T T T T T T
6 chr6_58221229 0 58221229 G G G G G G G G G G G G G G G G A A G G
6 chr6_58230326 0 58230326 C C C C C C C C C C C C C T C C C C C C
6 chr6_58253218 0 58253218 A G G G G G G G G G G G G G G G G G G G
6 chr6_58254497 0 58254497 T T T T T T T T T T T T T T T T C C T T
6 chr6_58255529 0 58255529 G G G G G G G G G G G G G G A A G G G G
6 chr6_58255685 0 58255685 T T T T A A T T T T T T T T T T T T T T
6 chr6_58258405 0 58258405 G G G G G G G G A A G G G G G G G G G G
6 chr6_58268356 0 58268356 T T T T T T T T G G G G T T T T T T T T
6 chr6_58273326 0 58273326 G G G G A A G G G G G G G G G G G G G G
6 chr6_58279403 0 58279403 G G G G G G G G A A G G G G G G G G G G
6 chr6_58280251 0 58280251 G G G G G G G G G G G G G G G G A G G G
6 chr6_58291186 0 58291186 C C C C C C C C C C C C C C C C A C C C
6 chr6_58297420 0 58297420 G G G G C C G G G G G G G G G G G G G G
6 chr6_58301820 0 58301820 A A G G G G A A G G G G A A A A A A A A
6 chr6_58302424 0 58302424 T T T T C C T T T T T T T T T T T T T T
6 chr6_58307425 0 58307425 A A A A A A A A A A A A A G A A A A A A
6 chr6_58307812 0 58307812 C C A A A A C C A A A A A A A A A A C C
6 chr6_58310105 0 58310105 T T T T T T T T G G G G T T T T T T T T
6 chr6_58314981 0 58314981 T T G G G G T T T T T T T T T T T T T T
6 chr6_58319744 0 58319744 T T T T T T T T A A A A T T T T T T T T
6 chr6_58325845 0 58325845 A A A A A A A A A A A A A A C C A A A A
6 chr6_58325984 0 58325984 G G C C G G G G C C C C G G G G G G G G
6 chr6_58331851 0 58331851 T T C C T T T T T T T T T T T T T T T T
6 chr6_58337526 0 58337526 A G G G G G G G G G G G G G G G G G G G
6 chr6_58350553 0 58350553 G G G G G G G G A A A A G G G G G G G G
6 chr6_58358369 0 58358369 C C C C C C C C C C C T C C C C C C C C
6 chr6_58361036 0 58361036 T T T T T T T T C T T T T T T T T T T T
6 chr6_58361843 0 58361843 T T T T T T T T A A A A T T T T T T T T
6 chr6_58365320 0 58365320 C C C C C C C C A A A A C C C C C C C C
6 chr6_58374141 0 58374141 A A A A A A A A A A A A A G A A A A A A
6 chr6_58381475 0 58381475 G G G G G G G G G G G G G T G G G G G G
6 chr6_58385869 0 58385869 G G G G G G G G G G G G A A G G G G G G
6 chr6_58385895 0 58385895 C C C C C C C C T T T T C C C C C C C C
6 chr6_58389556 0 58389556 T T T T T T T T C C C C T T T T T T T T
6 chr6_58397541 0 58397541 T T T T T T T T C C C C T T T T T T T T
6 chr6_58398215 0 58398215 C C C C C C C T C C C C C C C C C C C C
6 chr6_58399817 0 58399817 T T T T T T T T T T T T C T T T T T T T
6 chr6_58403161 0 58403161 A A G G A A A A A A A A A A A A A A A A
6 chr6_58409354 0 58409354 C C C C T T C C T T T T C C C C C C C C
6 chr6_58417249 0 58417249 T T T T T T T T C C C C T T T T T T T T
6 chr6_58430318 0 58430318 A A A A A A A A G G G G A A A A A A A A
6 chr6_58431159 0 58431159 C C C C C C C C C C C C C T C C C C C C
6 chr6_58434346 0 58434346 A A A A G G A A A A A A A A A A A A A A
6 chr6_58436156 0 58436156 G G C G G G G G G G G G G G G G G G G G
6 chr6_58447558 0 58447558 C C C C C C C C T T T T C C C C C C C C
6 chr6_58457052 0 58457052 A A A A A A A A A A A C A A A A A A A A
6 chr6_58460055 0 58460055 T T T T T T T T T T T T T T T T G T T T
6 chr6_58471822 0 58471822 C C T T T T C C T T T T T T T T T T C C
6 chr6_58474366 0 58474366 T T T T T T T T T T T T T T C C T T T T
6 chr6_58479366 0 58479366 T T T T T T T T C C C C T T T T T T T T
6 chr6_58479726 0 58479726 T T C C C C T T C C C C C C C C C C T T
6 chr6_58484437 0 58484437 T T T T T T T T C C C C T T T T T T T T
6 chr6_58484982 0 58484982 C C C C C C C C C T C C C C C C C C C C
6 chr6_58487188 0 58487188 C C C C C C C T C C C C C C C C C T C C
6 chr6_58494627 0 58494627 C C T T C T C C C C C C C C C C C C C C
6 chr6_58499430 0 58499430 T T T T T T T T T T T T T T C C T T T T
6 chr6_58501275 0 58501275 A A G G A A A A A A A A A A A A A A A A
6 chr6_58509430 0 58509430 C C C C C C C C T T T T C C C C C C C C
6 chr6_58531001 0 58531001 A A A A A A A A A A A A A G G G A A A A
6 chr6_58536835 0 58536835 T T T T T T T T T T T T T T T T C C T T
6 chr6_58538042 0 58538042 C C C C C T C C C C C C C C C C C C C C
6 chr6_58538660 0 58538660 T T C C C T T T T T T T T T T T T T T T
6 chr6_58549227 0 58549227 C C C C C C C C A A A A C C C C C C C C
6 chr6_58552149 0 58552149 T T T T T T T T A A A A T T T T T T T T
6 chr6_58559459 0 58559459 T T C C C C T T C C C C C C C C C C T T
6 chr6_58560685 0 58560685 A A A A A A A A A A A A G G G G G G A A
6 chr6_58561709 0 58561709 C C C C C T C C C C C C C C C C C C C C
6 chr6_58575241 0 58575241 G G A A A A G G G G G G A A A A A A G G
6 chr6_58581460 0 58581460 C C C C C C C C C C C C G G G G G G C C
6 chr6_58583023 0 58583023 G G G G G G G G G G G G A G G G G G G G
6 chr6_58584835 0 58584835 C C C C C C C C C T C T C C C C C C C C
6 chr6_58592247 0 58592247 A A A A A A A A A T A A A A A A A A A A
6 chr6_58596028 0 58596028 C T T T T T T T T T T T T T T T T T T T
6 chr6_58597165 0 58597165 C C C C C T C C C C C C C C C C C C C C
6 chr6_58611908 0 58611908 G G G G G G G G G G A G G G G G G G G G
6 chr6_58614445 0 58614445 C C C C C C C C T T T T C C C C C C C C
6 chr6_58615329 0 58615329 A C A A A A A A A A A A A A A A A A C C
6 chr6_58622963 0 58622963 A A A A A A A A G G G G A A A A A A A A
6 chr6_58623125 0 58623125 T T T T T T C C T T T T T T T T T T T T
6 chr6_58634588 0 58634588 T T T T T T T T T T T T C C C C C C T T
6 chr6_58636450 0 58636450 C C C C C C C C T T T T C C C C C C C C
6 chr6_58637905 0 58637905 T T T T T T T T C C C C T T T T T T T T
6 chr6_58644537 0 58644537 T T C C C C T T C C C C C C C C C C T T
6 chr6_58655571 0 58655571 G G A G A G G G G G G G G G G G G G G G
6 chr6_58657756 0 58657756 A A A A A A A A A A A A A C A A A A A A
6 chr6_58660269 0 58660269 T T T T T T T T C C C C T T T T T T T T
6 chr6_58661241 0 58661241 C C C C C C C C G G G G C C C C C C C C
6 chr6_58672537 0 58672537 C C T T C C C C T T T T C C C C C C C C
6 chr6_58682527 0 58682527 G G G G G G G G G G A G G G G G G G G G
6 chr6_58682708 0 58682708 T T T T T T T T T T T T T T C C T T T T
6 chr6_58685624 0 58685624 A A A A A A T T A A A A A A A A A A A A
6 chr6_58695247 0 58695247 A A A A A A A A A C A A A A A A A A A A
6 chr6_58696056 0 58696056 A A A A A A A A A A A A G G A A A A A A
6 chr6_58696277 0 58696277 C C C C C C C C C C C C C T C C C C C C
6 chr6_58696987 0 58696987 G G G G A G G G G G G G G G G G G G G G
6 chr6_58703374 0 58703374 C C C C C T C C T T T T C C C C C C C C
6 chr6_58708497 0 58708497 C C C C C C C C C C C C C C C C C T C C
6 chr6_58708738 0 58708738 A A A A A A A A G G G G A A A A A A A A
6 chr6_58712507 0 58712507 G G G G G G A G G G G G G G G G G G G G
6 chr6_58718459 0 58718459 T T T T C T T T T T T T T T T T T T T T
6 chr6_58719821 0 58719821 T T T T T T T T C C C C T T T T T T T T
6 chr6_58722273 0 58722273 C C T T T T C T C T T T T T T T T T C C
6 chr6_58733805 0 58733805 C C T T T T C C T T T T T T T T T T C C
6 chr6_58734803 0 58734803 A G A A A A A A A A A A A A A A A A A A
6 chr6_58742017 0 58742017 A A A A A A A A G G G G A A A A A A A A
6 chr6_58742580 0 58742580 C C C C C C C C C C C C C T C C C C C C
6 chr6_58746680 0 58746680 T T T T T T A T T T T T T T T T T T T T
6 chr6_58746843 0 58746843 A A G G A A A A A A A A A A A A A A A A
6 chr6_58832292 0 58832292 G G G G G G G G G G G G A G G G G G G G
6 chr6_59001894 0 59001894 T T T T C C T T T T T T T T T T T T T T
6 chr6_59007953 0 59007953 A A A G A A A A A A A A A A A A A A A A
6 chr6_59024361 0 59024361 T T C T T T T T T T T T T T T T T T T T
6 chr6_59032610 0 59032610 C C C C C C T T C C C C C C C C C C C C
6 chr6_59032799 0 59032799 C C C C C C C C T T T T C C C C C C C C
6 chr6_59034622 0 59034622 T T T T T T T T T T T T C C T T C C T T
6 chr6_59036621 0 59036621 C C C C C C C C C C C C T T C C C C C C
6 chr6_59041148 0 59041148 G G A G A G G G G G G G G G G G G G G G
6 chr6_59044484 0 59044484 C C C C C C C C T T T T C C C C C C C C
6 chr6_59047148 0 59047148 A A A G A A A A A A A A A A A A A A A A
6 chr6_59051885 0 59051885 T T T T T T T T T T T T T T A A T T T T
6 chr6_59055644 0 59055644 G G G G G G G G C G G G G G G G G G G G
6 chr6_59055869 0 59055869 T T T T T T T T C C C C T T T T T T T T
6 chr6_59061266 0 59061266 G G G G G G G G G G C C G G G G G G G G
6 chr6_59065386 0 59065386 A A A A A A A A C C C C A A A A A A A A
6 chr6_59065831 0 59065831 T T T T T T T T T T T T T T T T C C T T
6 chr6_59079835 0 59079835 T T T T T T T T T T T T T T T T C C T T
6 chr6_59097361 0 59097361 T T T T A T T T T T T T T T T T T T T T
6 chr6_59113887 0 59113887 A A A A A A A A T T T T A A A A A A A A
6 chr6_59131545 0 59131545 C C C C C C C C C T T T C C C C C C C C
6 chr6_59132135 0 59132135 T T T T T T T T T T T T C T T T T T T T
6 chr6_59138450 0 59138450 A A A A A A A A A A A A A G A A A A A A
6 chr6_59146525 0 59146525 T T T T T T C C T T T T T T T T T T T T
6 chr6_59146721 0 59146721 C C C C C C C C C C C C C T C C C C C C
6 chr6_59156629 0 59156629 C C C C C C C C T T T T C C C C C C C C
6 chr6_59181639 0 59181639 T T C T T T T T T T T T T T T T T T T T
6 chr6_59183728 0 59183728 C C C T C C C C C C C C C C C C C C C C
6 chr6_59185079 0 59185079 T T T T T T T T T T T T T T T T G G T T
6 chr6_59223063 0 59223063 T T T T A T T T T T T T T T T T T T T T
6 chr6_59224184 0 59224184 C C C C C C C C T T T T C C C C C C C C
6 chr6_59224967 0 59224967 A A A A A A A A A A A A A C A A A A A A
6 chr6_59225413 0 59225413 A A A A A G A A A A A A A A A A A A A A
6 chr6_59229654 0 59229654 G G G G G G G G G G A G G G G G G G G G
6 chr6_59231819 0 59231819 A A A A A A A A A A A A A A G G A A A A
6 chr6_59233584 0 59233584 T T G T T T T T T T T T T T T T T T T T
6 chr6_59239131 0 59239131 C C C C C C C C G G G G C C C C C C C C
6 chr6_59248433 0 59248433 A A A A A A A A A G A G A A A A A A A A
6 chr6_59252790 0 59252790 T T T T T T T T T T T T C T T T T T T T
6 chr6_59253066 0 59253066 C C C T C C C C C C C C C C C C C C C C
6 chr6_59254035 0 59254035 T T G T G T T T T T T T T T T T T T T T
6 chr6_59255197 0 59255197 G G A G G G G G G G G G G G G G G G G G
6 chr6_59260846 0 59260846 T T T T G T T T T T T T T T T T T T T T
6 chr6_59262498 0 59262498 G G G G G G G G G G G G G G G G A A G G
6 chr6_59279950 0 59279950 T T T T C T T T T T T T T T T T T T T T
6 chr6_59288443 0 59288443 G G G G G T G G G G G G G G G G G G G G
6 chr6_59299872 0 59299872 G G G G A G G G G G G G G G G G G G G G
6 chr6_59299920 0 59299920 G G G G G G G G A G G G A G G G G G G G
6 chr6_59302626 0 59302626 T T T T T T T T G G G G T T T T T T T T
6 chr6_59319049 0 59319049 G G G G G G G G G G G G G T G G G G G G
6 chr6_59321085 0 59321085 C C C C C C C C C T C C C C C C C C C C
6 chr6_59336086 0 59336086 T T T T T T T T T T T T C T T T T T T T
6 chr6_59338170 0 59338170 G G G G G G G G G G G G G G G G A A G G
6 chr6_59343904 0 59343904 G G A A G G G G G G G G G G G G G G G G
6 chr6_59346355 0 59346355 G G A A A A G G A A A A A A A A A A G G
6 chr6_59347266 0 59347266 C C C C C C C C T T T T C C C C C C C C
6 chr6_59360710 0 59360710 A A G G A A A A A A A A A A A A A A A A
6 chr6_59361644 0 59361644 G G G G C G G G G G G G G G G G G G G G
6 chr6_59368345 0 59368345 G G C C G G G G G G G G G G G G G G G G
6 chr6_59371137 0 59371137 T T T T T T T T T T T T G T T T T T T T
6 chr6_59376612 0 59376612 G G G G G G G G C C C C G G G G G G G G
6 chr6_59384054 0 59384054 G G G G G G G G G G G G G G A A G G G G
6 chr6_59385851 0 59385851 G G G G A A G G G G G G G G G G G G G G
6 chr6_59395611 0 59395611 T T T T T T G G T T T T T T T T T T T T
6 chr6_59397706 0 59397706 A A A A A A A A A A A A G G A A A A A A
6 chr6_59400616 0 59400616 G G G G G G G G A A A A G G G G A G G G
6 chr6_59405825 0 59405825 A A A A A C A A A A A A A A A A A A A A
6 chr6_59415134 0 59415134 A A A A A A A A T T T T A A A A A A A A
6 chr6_59423425 0 59423425 A A A A A A A A C C C C A A A A A A A A
6 chr6_59458832 0 59458832 G G G G G G G G A G G G G G G G G G G G
6 chr6_59462979 0 59462979 A A A A A A A A G G G G A A A A A A A A
6 chr6_59463220 0 59463220 C C C C C T C C C C C C C C C C C C C C
6 chr6_59464941 0 59464941 C C C C C C C C C T C C C C C C C C C C
6 chr6_59470679 0 59470679 G G G G C G G G G G G G G G G G G G G G
6 chr6_59488515 0 59488515 C C C C C C C C C C C C C C A A C C C C
6 chr6_59491002 0 59491002 T T T T T T T T T T T T G G T T T T T T
6 chr6_59493318 0 59493318 C C C C C C C C T T T T C C C C C C C C
6 chr6_59497195 0 59497195 C C C C C C C T T T T T C C C C C C C C
6 chr6_59497207 0 59497207 T T T T T T T T C C C C T T T T T T T T
6 chr6_59501058 0 59501058 C C C C C C C C T T T T C C C C C C C C
6 chr6_59503371 0 59503371 A A A A A A A G A A A A A A A A A A A A
6 chr6_59504261 0 59504261 A A A A A A A A A A A A A A A A G G A A
6 chr6_59508650 0 59508650 A A A A A A A A A A A A A T A A A A A A
6 chr6_59509051 0 59509051 T T T T T T T T C C C C T T T T T T T T
6 chr6_59534774 0 59534774 G G G G G G G G A A A A G G G G G G G G
6 chr6_59535977 0 59535977 G G G G A G G G G G G G G G G G G G G G
6 chr6_59541526 0 59541526 G G G G G G G G T T T T G G G G G G G G
6 chr6_59545471 0 59545471 T T C C C C T T T T T T T T T T T T T T
6 chr6_59548378 0 59548378 A A A A A A A A A A A A A A A A A G A A
6 chr6_59563779 0 59563779 C C A A A A C C A A A A A A A A A A C C
6 chr6_59567536 0 59567536 A A A A A A A A A A A G A A A A A A A A
6 chr6_59573513 0 59573513 T T T T T T T T C C C C T T T T T T T T
6 chr6_59576311 0 59576311 T T T T T T T T A A A A T T T T T T T T
6 chr6_59581613 0 59581613 T T T T T T T T C C C C T T T T T T T T
6 chr6_59588009 0 59588009 G G G G G G G G C C C C G G G G G G G G
6 chr6_59601180 0 59601180 T T T T T T T T C C C C T T T T T T T T
6 chr6_59601624 0 59601624 G G G G G G G G T T T T G G G G G G G G
6 chr6_59621254 0 59621254 G G G G A G G G G G G G G G G G G G G G
6 chr6_59621715 0 59621715 G G G G G G G G G G A G G G G G G G G G
6 chr6_59622884 0 59622884 C C T T T T C C T T T T T T T T T T C C
6 chr6_59629996 0 59629996 A A A A A A A A A A A A A C A A A A A A
6 chr6_59637703 0 59637703 T T T T T T C T T T T T T T T T T T T T
6 chr6_59641894 0 59641894 T T T T T T T T T T T T T T T T C T T T
6 chr6_59649382 0 59649382 T T T T T T T T C C C C T T T T T T T T
6 chr6_59662115 0 59662115 C C C C C C C C C C C C C C C C A C C C
6 chr6_59671297 0 59671297 A A A A A G A A A A A A A A A A A A A A
6 chr6_59676463 0 59676463 G G G G A G G G G G G G G G G G G G G G
6 chr6_59679939 0 59679939 C C C C C C C C C C C C C C C C T T T T
6 chr6_59684888 0 59684888 T T C T C C T T T T T T T T T T T T T T
6 chr6_59687779 0 59687779 G G G G A A G G G G G G G G G G G G G G
6 chr6_59708606 0 59708606 T T T T T T T T T T T T T T T T G G T T
6 chr6_59732206 0 59732206 T T T T T T T T T T C T T T T T T T T T
6 chr6_59746381 0 59746381 C C T T C T C C C C C C C C C C C C C C
6 chr6_59749857 0 59749857 C C C C C C C C C C C C C C C C T T C C
6 chr6_59755520 0 59755520 G G G G G G G G C C C C G G G G G G G G
6 chr6_59767052 0 59767052 G G G G G G G G T T T T G G G G G G G G
6 chr6_59767719 0 59767719 C C T T C C C C C C C C C C C C C C C C
6 chr6_59769332 0 59769332 A A A A A A A A A A A A A A A A G G A A
6 chr6_59771002 0 59771002 G G G G A G G G G G G G G G A A G G G G
6 chr6_59779099 0 59779099 T T T T T T T T T T C C T T T T T T T T
6 chr6_59782818 0 59782818 C C T T C C C C C C C C C C C C C C C C
6 chr6_59784877 0 59784877 G G G G G G G G G G G G G G G G A A G G
6 chr6_59785535 0 59785535 T T T T T T T T T T T T C T T T T T T T
6 chr6_59793408 0 59793408 T T G T T T T T T T T T T T T T T T T T
6 chr6_59797050 0 59797050 T T T T T T T T C C C C T T T T T T T T
6 chr6_59813190 0 59813190 A A A A A A A A G G G G A A A A A A A A
6 chr6_59816545 0 59816545 A G A A A A A A A A A A A A A A A A A A
6 chr6_59823264 0 59823264 T T C C C T T T C C C C C C C C C C T T
6 chr6_59832011 0 59832011 G G G G G G G G G G G G G G G G A A G G
6 chr6_59836335 0 59836335 T T T T T T T T T T T T C T T T T T T T
6 chr6_59844188 0 59844188 G G G G G G A G G G G G G G G G G G G G
6 chr6_59878166 0 59878166 T T C T T T T T T T T T T T T T T T T T
6 chr6_59879868 0 59879868 C C C C C G C C G G G G C C G G C C C C
6 chr6_59888659 0 59888659 A A A A A G A A A A A A A A A A A A A A
6 chr6_59899471 0 59899471 G G A G G G G G G G G G G G G G G G G G
6 chr6_59907654 0 59907654 C C C G C G C C C C C C C C C C C C C C
6 chr6_59909486 0 59909486 A A G G G G A A A G A G G G G G G G A A
6 chr6_59913588 0 59913588 C C C C C C C C T T T T C C C C C C T T
6 chr6_59916631 0 59916631 T T C C C C T T C C C C C C C C C C T T
6 chr6_59922668 0 59922668 C C C C C C C C G G G G C C C C C C C C
6 chr6_59936658 0 59936658 G G G G A G G G G G G G G G G G G G G G
6 chr6_59936715 0 59936715 G G G G G G G G G G G G G G G G G T G G
6 chr6_59943344 0 59943344 A A A A A A A G A A A A A A A A A A A A
6 chr6_59957481 0 59957481 T T T T T T T T T T T T C T T T T T T T
6 chr6_59959974 0 59959974 G G G G G G G G A A G G G G G G G G G G
6 chr6_59971500 0 59971500 G G G G G G G G A A A A G G G G G G G G
6 chr6_59974876 0 59974876 A A C C A C A A A A A A A A A A A A A A
6 chr6_59975311 0 59975311 G G G G G G G G G G G G G G A A G G G G
6 chr6_59978613 0 59978613 G G G G G G G G A A A A G G G G G G G G
6 chr6_59989939 0 59989939 C C T T C C C C C C C C C C T T T T C C
6 chr6_59994035 0 59994035 T T T T T T T T T T T T G G T T T T T T
6 chr6_59995605 0 59995605 C C C C C T C C C C C C C C C C C C C C
6 chr6_59998798 0 59998798 T T T T T T T T T T T T C C T T T T T T
6 chr6_60021676 0 60021676 G G G G G G G G G G G G C C G G G G G G
6 chr6_60022627 0 60022627 C C C C C C C C A A A A C C C C C C C C
6 chr6_60026696 0 60026696 C C C C C C C C T T T T C C C C C C C C
6 chr6_60031990 0 60031990 C C C C C C C C T T T T C C C C C C C C
6 chr6_60033251 0 60033251 G G G G G G G G T T T T G G G G G G G G
6 chr6_60037295 0 60037295 G G G G G G G G G G G G G G G G A G G G
6 chr6_60040151 0 60040151 A A A A A A A A A A A A C C A A A A A A
6 chr6_60043326 0 60043326 T T T T T T T T G G G G T T T T T T T T
6 chr6_60046782 0 60046782 G G G G G T G G G G G G G G G G G G G G
6 chr6_60053194 0 60053194 C C C C C C C T C C C C C C C C C C C C
6 chr6_60055268 0 60055268 T T A A A A T T T T T T T T T T T T T T
6 chr6_60057343 0 60057343 A A A A A A A A G G G G A A A A A A A A
6 chr6_60057395 0 60057395 G G A A A A G G G G G G G G G G G G G G
6 chr6_60058924 0 60058924 C C T T T T C C C C C C C C C C C C C C
6 chr6_60060924 0 60060924 C C C C C C C C C C C C G G C C C C C C
6 chr6_60070925 0 60070925 A A A A A T A A A A A A A A A A A A A A
6 chr6_60074708 0 60074708 C C C C C C C C C T C T C C C C C C C C
6 chr6_60075100 0 60075100 C C C C C C C C C C C C C C T T C C C C
6 chr6_60076394 0 60076394 C C C C C C A C C C C C C C C C C C C C
6 chr6_60080691 0 60080691 A G G G G G G G G G G G A A A A A A G G
6 chr6_60085181 0 60085181 G G A G G G G G G G G G G G G G G G G G
6 chr6_60093742 0 60093742 A A A A A A A A T T T T A A A A A A A A
6 chr6_60106196 0 60106196 G G G G G G G G A G G G G G G G G G G G
6 chr6_60106667 0 60106667 A A G G G G A A G G G G G G G G G G A A
6 chr6_60118807 0 60118807 G G G G G G G G A G G G G G G G G G G G
6 chr6_60119670 0 60119670 A A A A A A A A A A A A A G A A A A A A
6 chr6_60122306 0 60122306 C C C C C C C C C C C C C T C C C C C C
6 chr6_60127487 0 60127487 C C C C C C C C C T C C C C C C C C C C
6 chr6_60127544 0 60127544 G G G G A G G G G G G G G G G G G G G G
6 chr6_60146954 0 60146954 A A A A A A A A A A A A A G A A A A A A
6 chr6_60148117 0 60148117 G G G G G T G G G G G G G G G G G G G G
6 chr6_60151237 0 60151237 A A A A A A A A A T T T A A A A A A A A
6 chr6_60152115 0 60152115 G G G G C G G G G G G G G G G G G G G G
6 chr6_60155455 0 60155455 G G C C C C C C C C C C C C C C C C C C
6 chr6_60157150 0 60157150 A A A A A A A A G G G G A A A A A A A A
6 chr6_60162598 0 60162598 T T T T T T C T T T T T T T T T T T T T
6 chr6_60179512 0 60179512 T T T T T T T T C C C C T T T T T T T T
6 chr6_60186675 0 60186675 C C T T C C C C C C C C C C C C C C C C
6 chr6_60187944 0 60187944 A G A A A A A G A A A A A A A A A A G G
6 chr6_60190408 0 60190408 C C C C C C C C G G G G C C C C C C C C
6 chr6_60197768 0 60197768 G G G G G G G G G G G G A G G G G G G G
6 chr6_60199920 0 60199920 A G A A A A A A A A A A A A A A A A A A
6 chr6_60202466 0 60202466 T T T T T T T T G G G G T T T T T T T T
6 chr6_60209989 0 60209989 T T T T T T T T T T T T T T T T C C T T
6 chr6_60216298 0 60216298 G G G G G G G G G G A G G G G G G G G G
6 chr6_60232326 0 60232326 C C C C C T C C C C C C C C C C C C C C
6 chr6_60238879 0 60238879 G G G G G G G G G G G G G G G G A A G G
6 chr6_60239551 0 60239551 T T T T T T T T T T T T G T T T T T T T
6 chr6_60241952 0 60241952 G G G G G G G G G G G G G G A A G G G G
6 chr6_60245793 0 60245793 C C C C C C T T C C C C C C C C C C C C
6 chr6_60247903 0 60247903 T T T T T T T T T T T T T T T T C C T T
6 chr6_60255532 0 60255532 T T T T T T T T T T T T C T T T T T T T
6 chr6_60261430 0 60261430 G G G G A G G G G G G G G G G G G G G G
6 chr6_60264628 0 60264628 G G G G A G G G G G G G G G G G G G G G
6 chr6_60274856 0 60274856 C C C C C C C C C T C C C C C C C C C C
6 chr6_60294750 0 60294750 A A A A A A A A A A A A A G A A A A A A
6 chr6_60296172 0 60296172 C C C C C C C C C T C C C C C C C C C C
6 chr6_60298840 0 60298840 G G G G G G G G C G G G G G G G G G G G
6 chr6_60308794 0 60308794 C C C C C C C C C C C C C C C C T T C C
6 chr6_60322876 0 60322876 G G G G G G G G G G G G G G G G T T G G
6 chr6_60327092 0 60327092 A A A A A A A A T T T T A A A A A A A A
6 chr6_60335078 0 60335078 G G G G T T G G T T T T T T T T T T G G
6 chr6_60339863 0 60339863 T T C C T T T T T T T T T T T T T T T T
6 chr6_60346390 0 60346390 C C C C C C C C A A A A C C C C C C C C
6 chr6_60347280 0 60347280 C C C C C C C C G G G G C C C C C C G G
6 chr6_60371829 0 60371829 A A A A A A A A A C A A A A A A A A A A
6 chr6_60373809 0 60373809 A A A A A A A A G G G G A A A A A A A A
6 chr6_60382600 0 60382600 T T T T T T T T A A A A T T T T T T T T
6 chr6_60386421 0 60386421 A G G G G G G G G G G G G G G G G G G G
6 chr6_60386978 0 60386978 C C C C C C C C C C C C C C C C T T C C
6 chr6_60388840 0 60388840 G G G G G G G G G G G G G G G G T T G G
6 chr6_60398781 0 60398781 G G G G G G G G G G A A G G G G G G G G
6 chr6_60408971 0 60408971 G G G G G G G G G G G G G G G G A A G G
6 chr6_60409466 0 60409466 T T T T T T G T T T T T T T T T T T T T
6 chr6_60409605 0 60409605 G G G G G G G G G G G G C G G G G G G G
6 chr6_60411078 0 60411078 C T C C C C C C C C C C C C C C C C C C
6 chr6_60421955 0 60421955 T T T T T T T T C C C C T T T T T T T T
6 chr6_60432332 0 60432332 T T C C C C T T T T T T C C C C C C T T
6 chr6_60435560 0 60435560 G G G G G G A G G G G G G G G G G G G G
6 chr6_60438693 0 60438693 C C C C C T C C C C C C C C C C C C C C
6 chr6_60453189 0 60453189 A A A A A C A A A A A A A A A A A A A A
6 chr6_60454392 0 60454392 T T T T T T T T C C C C T T T T T T T T
6 chr6_60458083 0 60458083 C C C C C C C C C C C C C C C C T T C C
6 chr6_60458710 0 60458710 G G G G G G G G G G G G G G A G G G G G
6 chr6_60463549 0 60463549 A A A A A A A A A A A A A G A A A A A A
6 chr6_60470586 0 60470586 G G G G G G G G A A A A G G G G G G G G
6 chr6_60474179 0 60474179 G G G G G G G G A A A A G G G G G G G G
6 chr6_60475061 0 60475061 A A A A A A A A A A A G A A A A A A A A
6 chr6_60480353 0 60480353 C C C C C T C C C C C C C C C C C C C C
6 chr6_60507838 0 60507838 T T T T T T T T T T G T T T T T T T T T
6 chr6_60508305 0 60508305 A A A A A T A A A A A A A A A A A A A A
6 chr6_60510871 0 60510871 G G G G G G G G G G A G G G G G G G G G
6 chr6_60513669 0 60513669 A G G G G G G G G G G G G G G G G G G G
6 chr6_60515175 0 60515175 A A A A A A A A A G G G A A A A A A A A
6 chr6_60519668 0 60519668 C C C C C C C C C C C C C G C C C C C C
6 chr6_60526914 0 60526914 T T T T T T T T C C C C T T T T T T T T
6 chr6_60538198 0 60538198 A A A A A A A A G G G G A A A A A A A A
6 chr6_60540807 0 60540807 G G G G G G G G A A A A G G G G G G G G
6 chr6_60541493 0 60541493 C C C C C C C C A A A A C C C C C C C C
6 chr6_60550662 0 60550662 T T T T T T T T A A A A T T T T T T T T
6 chr6_60551831 0 60551831 G G G G G G G G C C C C G G G G G G G G
6 chr6_60552350 0 60552350 C C T T T T C T T T T T T T T T T T C C
6 chr6_60554863 0 60554863 G G G G G G G G A A A A G G G G G G G G
6 chr6_60568669 0 60568669 G G G G G G G G G G G G A G G G G G G G
6 chr6_60596902 0 60596902 T T C T T T T T T T T T T T T T T T T T
6 chr6_60599122 0 60599122 G G G G G G G T G G G G G G G G G G G G
6 chr6_60607310 0 60607310 G G G G G G G G A G G G G G G G G G G G
6 chr6_60610526 0 60610526 G G G G G G G G G G G G G T G G G G G G
6 chr6_60615861 0 60615861 G G G G G G G G G G G G G G A G G G G G
6 chr6_60616673 0 60616673 G G G G G G A A G G G G G G G G G G G G
6 chr6_60628844 0 60628844 T T T T G G G G T T T T T T T T T T T T
6 chr6_60630307 0 60630307 G G G G C G G G G G G G G G G G G G G G
6 chr6_60630323 0 60630323 C C C C C C C C C C C C C T C C C C C C
6 chr6_60632226 0 60632226 C C G G G G C C C C C C C C C C C C C C
6 chr6_60633030 0 60633030 G G G G G G G G G G G G G G G T G G G G
6 chr6_60638938 0 60638938 G G G G G G A G G G G G G G G G G G G G
6 chr6_60644120 0 60644120 A A A G A G A A A A A A A A A A A A A A
6 chr6_60644124 0 60644124 G G G G G T G G G G G G G G G G G T G G
6 chr6_60644288 0 60644288 T T T T T T T T T T T T C T T T T T T T
6 chr6_60646104 0 60646104 C C C C C T C C C C C C C C C C C C C C
6 chr6_60652720 0 60652720 C C C C C C C C C C C C C C C T C C C C
6 chr6_60665734 0 60665734 G G G G G G G G C C C C G G G G G G G G
6 chr6_60672778 0 60672778 C C T T T T C T C C C C C C C C C C T T
6 chr6_60677927 0 60677927 T T T T T T T T T T T T C T T T T T T T
6 chr6_60679736 0 60679736 C C C C C C C C T T T T C C C C C C C C
6 chr6_60700907 0 60700907 T T C C C C T T C C C C C C C C C C T T
6 chr6_60701186 0 60701186 G G A G A G G G G G G G G G G G G G G G
6 chr6_60702535 0 60702535 G G G G G G G G G G G G G T G G G G G G
6 chr6_60712682 0 60712682 G G G G G G G G A A A A G G G G G G G G
6 chr6_60720175 0 60720175 T T T T T T T T T T A T T T T T T T T T
6 chr6_60722082 0 60722082 A A C C C C A A C C C C C C C C C C A A
6 chr6_60722645 0 60722645 A A A A A A A A A A A A A G A A A A A A
6 chr6_60738673 0 60738673 G G A A A G G G G G G G G G G G G G G G
6 chr6_60744510 0 60744510 C C C C C C C C T T T T C C C C C C C C
6 chr6_60748069 0 60748069 T T T T T T T T C T T T T T T T T T T T
6 chr6_60753980 0 60753980 T T T T T T T T G T G G T T T T T T T T
6 chr6_60755697 0 60755697 A A A A A A A A A A A A A C A A C C A A
6 chr6_60764744 0 60764744 C C C C T T C C C C C C C C C C C C C C
6 chr6_60771345 0 60771345 C C C C C C C C C G G G C C C C C C C C
6 chr6_60773911 0 60773911 T T C T T T T T T T T T T T T T T T T T
6 chr6_60775642 0 60775642 C C C C C C C C C C C C C T C C C C C C
6 chr6_60779001 0 60779001 A A C C A C A A A A A A A A A A A A A A
6 chr6_60797390 0 60797390 T T T T T T C C T T T T T T T T T T T T
6 chr6_60798196 0 60798196 G G G G G G G G C C C C G G G G G G G G
6 chr6_60801677 0 60801677 G G A A A A G G G G G G A A A A A A G G
6 chr6_60807162 0 60807162 T T T T T T T T T T T T T T C T T T T T
6 chr6_60808762 0 60808762 A A A A A A A A C C C C A A A A A A A A
6 chr6_60822418 0 60822418 T T T T T T T T T T T T T T A T T T T T
6 chr6_60832875 0 60832875 C C C C C C C C C C C C C C T T C C C C
6 chr6_60839583 0 60839583 T T T T T T T T T T T T G G G G T T T T
6 chr6_60846668 0 60846668 G G G G G G G G A A A A G G G G G G G G
6 chr6_60847510 0 60847510 C C T T T T T T T T T T T T T T T T C C
6 chr6_60852494 0 60852494 G G A G A G G G G G G G G G G G G G G G
6 chr6_60854587 0 60854587 A A A A A A A A G G G G A A A A A A A A
6 chr6_60856197 0 60856197 T T T T C C T T T T T T T T T T T T T T
6 chr6_60857209 0 60857209 G G G G G G G G T T T T G G G G G G G G
6 chr6_60860044 0 60860044 T T T T T T T T T T T T C T T T T T T T
6 chr6_60863483 0 60863483 G G G G G G G G A A A A G G G G A G G G
6 chr6_60867332 0 60867332 C C C C C C C C A A A A C C C C C C C C
6 chr6_60871946 0 60871946 T T C C C C T T T T T T T T T T T T T T
6 chr6_60883973 0 60883973 T T T T T T T T T T T T T T T T C C T T
6 chr6_60897418 0 60897418 A A A A A A A A A A A G A A A A A A A A
6 chr6_60898468 0 60898468 A A A G A A A A A A A A A A A A A A A A
6 chr6_60901010 0 60901010 G G G G G G G G G G G G G G T T G G G G
6 chr6_60909693 0 60909693 C T C C C C C C C C C C C C C C C C T T
6 chr6_60911087 0 60911087 T T G T T T T T T T T T T T T T G T T T
6 chr6_60915320 0 60915320 G G G G G G G G A G A A G G G G G G G G
6 chr6_60917393 0 60917393 G G G G G G G G G G G G G G A A G G G G
6 chr6_60919976 0 60919976 G G G G G G G G G G G G A G G G G G G G
6 chr6_60925899 0 60925899 G G G G G G G G A G G G G G G G G G G G
6 chr6_60932138 0 60932138 A A A A A A A A G G G G A A A A A A A A
6 chr6_60952767 0 60952767 A A A C A A A A A A A A A A A A A A A A
6 chr6_60953292 0 60953292 C C C T T T C C C C C C T T T T T T C C
6 chr6_60987548 0 60987548 A A A A A A A A A A A G A A A A A A A A
6 chr6_60989175 0 60989175 A A A A A A A A A A A A C C C C A A A A
6 chr6_60991559 0 60991559 G G G G G G G G A A A A G G G G G G G G
6 chr6_60992084 0 60992084 G G G G G G A G G G G G G G G G G G G G
6 chr6_60999518 0 60999518 A A A T A A A A A A A A A A A A A A A A
6 chr6_61006145 0 61006145 G G G G G G G G G G G G G G G G A A G G
6 chr6_61007063 0 61007063 A A A A A A A A A A A A A A A A C C A A
6 chr6_61014251 0 61014251 G G G G G G G G A A A A G G G G G G G G
6 chr6_61042023 0 61042023 A A A A A A A A A A A A A A A A G G A A
6 chr6_61045152 0 61045152 C C C C C T C C C C C C C C C C C C C C
6 chr6_61046410 0 61046410 T T G T T T T T T T T T T T T T T T T T
6 chr6_61050607 0 61050607 A A A C A A A A A A A A A A A A A A A A
6 chr6_61060433 0 61060433 C C T T T T C T T T T T T T T T T T C C
6 chr6_61061814 0 61061814 G G G G G G G G G G G T G G G G G G G G
6 chr6_61071859 0 61071859 A A A A A A A G A A A A A A A A A A A A
6 chr6_61080148 0 61080148 C C C C C C C C C T C C C C C C C C C C
6 chr6_61124097 0 61124097 G G G G G G G G G T G G G G G G G T G G
6 chr6_61132361 0 61132361 A A A A A A A A A A A A G G G G G G A A
6 chr6_61141467 0 61141467 T T T T T T T T C C C C T T T T T T T T
6 chr6_61153179 0 61153179 A A A A A A A A A A A A A A A A G G A A
6 chr6_61154289 0 61154289 C C G G G G C C G G G G G G G G G G C C
6 chr6_61154415 0 61154415 A A A A A A A A A A G G A A A A A A A A
6 chr6_61155195 0 61155195 G G G G G G C G G G G G G G G G G G G G
6 chr6_61160744 0 61160744 C C C C C C C C C C C C C T C C C C C C
6 chr6_61165285 0 61165285 A A A A A A A A A A A A A A C C A A A A
6 chr6_61166220 0 61166220 G G T T T T G G T T T T T T T T T T G G
6 chr6_61168555 0 61168555 A A A G A A A A A A A A A A A A A A A A
6 chr6_61168715 0 61168715 G G G G G G G G G G G G G G A G G G G G
6 chr6_61171301 0 61171301 C C T T T T C T T T T T T T T T T T C C
6 chr6_61182780 0 61182780 C C C T C C C C C C C C C C C C C C C C
6 chr6_61184460 0 61184460 A A A A A A A A A A A G A A A A A A A A
6 chr6_61186182 0 61186182 T T T T T T T T T T T T T T G G T T T T
6 chr6_61188414 0 61188414 C C C C C C C C C C C C C T C C C C C C
6 chr6_61189197 0 61189197 T T T T T T T T T T T T T T T T C C T T
6 chr6_61198505 0 61198505 C C C C C C C C C C C C C C C T C C C C
6 chr6_61204348 0 61204348 C C C C C C C C C T C C C C C C C C C C
6 chr6_61210478 0 61210478 C C T T T T C C T T T T T T T T T T C C
6 chr6_61221021 0 61221021 C C C C C C C C C C C C C C C C T T C C
6 chr6_61229326 0 61229326 T T C T T T T T T T T T T T T T T T T T
6 chr6_61229509 0 61229509 T T C T T T T T T T T T T T T T T T T T
6 chr6_61242701 0 61242701 A A A A A A A A A A A A A G A A A A A A
6 chr6_61244140 0 61244140 G G G G G G G G C C C C G G G G G G G G
6 chr6_61247841 0 61247841 A A A C A A A A A A A A A A A A A A A A
6 chr6_61254660 0 61254660 C C C C C C C C C C C C C C C G C C C C
6 chr6_61268049 0 61268049 G G G G G G G G G G G G G G G G T T G G
6 chr6_61271287 0 61271287 C C C C C C C C C C C C C C C T C C C C
6 chr6_61271497 0 61271497 A A A A A A A A A A A A A C A A A A A A
6 chr6_61278806 0 61278806 G G A A A A G G G G G G G G G G G G G G
6 chr6_61279081 0 61279081 G G G G G G G G G G G G G G C G G G G G
6 chr6_61282215 0 61282215 C C A A C C C C C C C C C C C C C C C C
6 chr6_61285185 0 61285185 A A A A A C A A A A A A A A A A A A A A
6 chr6_61294604 0 61294604 T T T T T T T T C C C C T T T T T T T T
6 chr6_61306083 0 61306083 C C A A A A C C A A A A A A A A A A C C
6 chr6_61307535 0 61307535 T T T T T T T T T T T T T T C C T T T T
6 chr6_61310428 0 61310428 G G C G G G G G G G G G G G G G G G G G
6 chr6_61319725 0 61319725 T T T T T T T T G G G G T T T T T T T T
6 chr6_61323605 0 61323605 G G G G G G G G A A A A G G G G G G G G
6 chr6_61328476 0 61328476 C C C C C C C C C C C C C G C C C C C C
6 chr6_61333867 0 61333867 C C C T C C C C C C C C C C C C C C C C
6 chr6_61334028 0 61334028 A A A A A C A A A A A A A A A A A A A A
6 chr6_61334156 0 61334156 C C C C C C C C T T T T C C C C C C C C
6 chr6_61334985 0 61334985 T T A T T T T T T T T T T T T T T T T T
6 chr6_61337145 0 61337145 A A G G G G A A G G G G G G G G G G G G
6 chr6_61339201 0 61339201 A A T T T T A A T T T T T T T T T T T T
6 chr6_61344977 0 61344977 T T T T T T T T C C C C T T T T T T T T
6 chr6_61345764 0 61345764 C C C C C C C C G G C G C C C C C C C C
6 chr6_61360793 0 61360793 T T T T T T T T C C C C T T T T T T T T
6 chr6_61361340 0 61361340 C T C C C C T T C C C C C C C C C C T T
6 chr6_61366160 0 61366160 A A A C A C A A A A A A A A A A A A A A
6 chr6_61366560 0 61366560 T T T T T T T T T T T T T T C C T T T T
6 chr6_61368746 0 61368746 C T C C C C C C C C C C C C C C C C C C
6 chr6_61370540 0 61370540 G G G G G G G G G G G G A G G G G G G G
6 chr6_61373253 0 61373253 C C C C C C C C T T T T C C C C C C C C
6 chr6_61376267 0 61376267 T T T T T T T T T T T T T T T T C T T T
6 chr6_61379791 0 61379791 A A A A A A A A A A A T A A A A A A A A
6 chr6_61382999 0 61382999 T T T T A T T T T T T T T T T T T T T T
6 chr6_61387415 0 61387415 C C C C C C C C A C C C C C C C C C C C
6 chr6_61387743 0 61387743 C C C C C C C C A A A A C C C C C C C C
6 chr6_61388903 0 61388903 A A A A A A A A A G G G A A A A A A A A
6 chr6_61398280 0 61398280 C C C C C C C T C C C C C C C C C C C C
6 chr6_61398849 0 61398849 G G G G G G G G G G G G A A G G G G G G
6 chr6_61410784 0 61410784 T T T T T T T T A A A A T T T T T T T T
6 chr6_61416519 0 61416519 G G G G G G G G A A A A G G G G G G G G
6 chr6_61417220 0 61417220 G G G G G G G G G G G G G G G G A A G G
6 chr6_61417571 0 61417571 C C C C C C C C C C C C C C T T C C C C
6 chr6_61420086 0 61420086 A A A A A A A A C C C C A A A A A A A A
6 chr6_61423977 0 61423977 T T T T C C T T T T T T T T T T T T T T
6 chr6_61424372 0 61424372 C C C C C C C C C C C C C T C C C C C C
6 chr6_61440017 0 61440017 C C C C C C C C C C C C C T C C C C C C
6 chr6_61440080 0 61440080 G G G G A A G G G G G G G G G G G G G G
6 chr6_61442078 0 61442078 C C C C C C C C C C C C C T C C C C C C
6 chr6_61445437 0 61445437 A A A C A A A A A A A A A A A A A A A A
6 chr6_61453455 0 61453455 G G G G G G G G G G G G A G G G G G G G
6 chr6_61457491 0 61457491 T T T T T T T T T T T T C T T T T T T T
6 chr6_61463920 0 61463920 T T T T T T T T G T T T T T T T T T T T
6 chr6_61464674 0 61464674 T T T T T T T T A T T T T T T T T T T T
6 chr6_61471536 0 61471536 A A A A A A A A A G A A A A A A A A A A
6 chr6_61481354 0 61481354 A A A G A A A A A A A A A A A A A A A A
6 chr6_61484230 0 61484230 T T T T T T T T C C C C T T T T T T T T
6 chr6_61487081 0 61487081 A A A A A A A A A A A A A A G G A A A A
6 chr6_61490641 0 61490641 G G G G G G G G T T G T G G G G G G G G
6 chr6_61492649 0 61492649 C C C C C C C C C C C C C C C C C T C C
6 chr6_61504492 0 61504492 A A A A A A A A A G A A A A A A A A A A
6 chr6_61506370 0 61506370 C C C C C C C C C C C C T T C C C C C C
6 chr6_61511214 0 61511214 C C C T C C C C C C C C C C C C C C C C
6 chr6_61512546 0 61512546 T T C T C C T T T T T T T T T T T T T T
6 chr6_61517526 0 61517526 T T T T T T T T C T C C T T T T T T T T
6 chr6_61527790 0 61527790 C C C C C T C C C C C C C C C C C C C C
6 chr6_61536274 0 61536274 A A G G G G A A A A A G A A A A A A A A
6 chr6_61539537 0 61539537 A A A A A A A A G G G G A A A A A A A A
6 chr6_61540885 0 61540885 C C C C C C C C A C C C C C C C C C C C
6 chr6_61544828 0 61544828 A A A A A G A A A A A A A A A A A A A A
6 chr6_61549611 0 61549611 G G G G A G G G G G G G G G G G G G G G
6 chr6_61551299 0 61551299 C C C C C C C C T T T T C C C C C C C C
6 chr6_61554015 0 61554015 G G G G G G A A G G G G G G G G G G G G
6 chr6_61558710 0 61558710 A A A A A A A A G G G G A A A A A A A A
6 chr6_61567572 0 61567572 C C C C C C C C A A A A C C C C C C C C
6 chr6_61573089 0 61573089 A A A A A A A A G G G G A A A A A A A A
6 chr6_61574825 0 61574825 A A A A A G A A A A A A A A A A A A A A
6 chr6_61575187 0 61575187 G G G G G G G G A A A A G G G G G G G G
6 chr6_61575468 0 61575468 A A A A A A A A A A A A A A A A G G A A
6 chr6_61576780 0 61576780 C C G G G G G G G G G G G G G G G G C C
6 chr6_61576876 0 61576876 G G G G G G G G G G G G G G G G A A G G
6 chr6_61576982 0 61576982 A A A A A A A A A A A A A A A A T T A A
6 chr6_61580573 0 61580573 T T T T T T T T C C C C T T T T T T T T
6 chr6_61581369 0 61581369 T T T T C T T T T T T T T T T T T T T T
6 chr6_61588989 0 61588989 C C C C C C C C C C C C A C C C C C C C
6 chr6_61592685 0 61592685 T T T T T T T T T T C T T T T T T T T T
6 chr6_61594042 0 61594042 A A A A A A A A A A A C A A A A A A A A
6 chr6_61596567 0 61596567 G G A A A G G G G G G G G G G G G G G G
6 chr6_61604234 0 61604234 A A A A A C A A A A A A A A A A A A A A
6 chr6_61611516 0 61611516 T T T T C T T T T T T T T T T T T T T T
6 chr6_61618785 0 61618785 G G A A A G G G G G G G G G G G G G G G
6 chr6_61620169 0 61620169 A A A A A G A A A A A A A A A A A A A A
6 chr6_61625848 0 61625848 C C C C C C C C T T T T C C C C C C C C
6 chr6_61627560 0 61627560 A A A A A A A A A A A A G G A A A A A A
6 chr6_61631904 0 61631904 C C T T T T C C T T T T T T T T T T C C
6 chr6_61637983 0 61637983 T T T T T T T T C C C C T T T T T T T T
6 chr6_61640823 0 61640823 C C G G C G C C C C C C C C C C C C C C
6 chr6_61641287 0 61641287 A A A A A G A A A A A A A A A A A A A A
6 chr6_61644473 0 61644473 C C C C C C C C C C C C C C C C T T C C
6 chr6_61644807 0 61644807 A A A G A A A A G G G G A G G G A A A A
6 chr6_61646320 0 61646320 A A A A A T A A A A A A A A A A A A A A
6 chr6_61648459 0 61648459 T T T T T T T T G T T T T T T T T T T T
6 chr6_61657117 0 61657117 A A A A A A A A A A A A A A C C A A A A
6 chr6_61657819 0 61657819 A A A A A A A A A A A A A G A A A A A A
6 chr6_61667366 0 61667366 T T C C C C T T C C C C C C T T C C T T
6 chr6_61674702 0 61674702 G G G G G G G G A A A A G G G G G G G G
6 chr6_61677654 0 61677654 T T T T C C T T C C C C C C C C C C T T
6 chr6_61680384 0 61680384 G G A G A G G G G G G G G G G G G G G G
6 chr6_61688166 0 61688166 G G A A A G G G A A A A A A A A A A G G
6 chr6_61690036 0 61690036 T T T T T T T T T T T T C C T T C C T T
6 chr6_61690080 0 61690080 C C C C C C T T C C C C C C C C C C C C
6 chr6_61698325 0 61698325 C C C C C C C C T T T T C C C C C C C C
6 chr6_61703045 0 61703045 A A A A A G A A A A A A A A A A A A A A
6 chr6_61703668 0 61703668 A A G G A A A A A A A A A A A A A A A A
6 chr6_61705282 0 61705282 T T T T T T T T T T T T T T T T G G T T
6 chr6_61711653 0 61711653 A A A G A G A A A A A A A A A A A A A A
6 chr6_61717480 0 61717480 A A A A A A A A A A A A A C A A A A A A
6 chr6_61729396 0 61729396 A A A A A A A A A A A A A C A A A A A A
6 chr6_61730896 0 61730896 C C C T C C C C C C C C C C C C C C C C
6 chr6_61733357 0 61733357 C C C C C C C C T T T T C C C C C C C C
6 chr6_61737286 0 61737286 A A A C A A A A A A A A A A A A A A A A
6 chr6_61737587 0 61737587 G G G G G G G G G G G G G G T T G G G G
6 chr6_61737995 0 61737995 T T T T T T C C T T T T T T T T T T T T
6 chr6_61738243 0 61738243 C C C C C T C C C C C C C C C C C C C C
6 chr6_61755676 0 61755676 A A A A A A A A A A A A A C A A A A A A
6 chr6_61757151 0 61757151 C C T T T T C C C C C C C C C C C C C C
6 chr6_61758937 0 61758937 G G G G G G G G A A A A G G G G G G G G
6 chr6_61761298 0 61761298 T T T T T T T T T T T T T T G T T T T T
6 chr6_61763260 0 61763260 G G G G G G G G G G G G C G G G G G G G
6 chr6_61768724 0 61768724 G G G G G G G G T T T T G G G G G G G G
6 chr6_61802516 0 61802516 A A A A C C A A A A A A A A A A A A A A
6 chr6_61811157 0 61811157 T T T T T T T T T T T T T T T T C C T T
6 chr6_61812248 0 61812248 A A A A A C A A A A A A A A A A A A A A
6 chr6_61820420 0 61820420 A A A A A A A A G G G G G G G G G G A A
6 chr6_61825046 0 61825046 G G G G G G G G G G G G G T G G G G G G
6 chr6_61826289 0 61826289 C C C C C C C C C C C C C C C C T T C C
6 chr6_61827033 0 61827033 A A A T A T A A A A A A A A A A A A A A
6 chr6_61828121 0 61828121 C C T T T T C C C C C C C C C C C C C C
6 chr6_61828145 0 61828145 A A A A A A A A A A A A A G A A A A A A
6 chr6_61832699 0 61832699 C C C C C C C C T T T T C C C C C C C C
6 chr6_61837687 0 61837687 T T T T T T T T T T T T T T T T C C T T
6 chr6_61839797 0 61839797 A A A A A A A A G G G G A A A A A A A A
6 chr6_61853062 0 61853062 G G A A A A G G A A A A G G G G G G G G
6 chr6_61854279 0 61854279 C C C C C C C C T T T T C C C C C C C C
6 chr6_61857082 0 61857082 T T T T T T T T C C C C T T T T T T T T
6 chr6_61858742 0 61858742 A A A A A A A A A A A G A A A A A A A A
6 chr6_61879265 0 61879265 A A A A A A A A A A A A A A A A G G A A
6 chr6_61879985 0 61879985 C C C C C C C C C C T T C C C C C C C C
6 chr6_61888239 0 61888239 T T T T T T T T C C C C T T T T T T T T
6 chr6_61902179 0 61902179 C C C C C C C C C C C C C G C C C C C C
6 chr6_61904302 0 61904302 C C C C C C T T C C C C C C C C C C C C
6 chr6_61912712 0 61912712 C T C C T T C C C C C C C C C C C C C C
6 chr6_61917374 0 61917374 C C C C T T C C C C C C C C C C C C C C
6 chr6_61920664 0 61920664 T T T T T T T T C T T T T T T T T T T T
6 chr6_61927428 0 61927428 A A A A A A A A A A A A A A A G A A A A
6 chr6_61927874 0 61927874 C C C C C C C C T T T T C C C C C C C C
6 chr6_61935179 0 61935179 G G G G G G G G C C C C G G G G G G G G
6 chr6_61944197 0 61944197 T T C C C C T T T T T T T T T T T T T T
6 chr6_61948639 0 61948639 C C G G C G C C C C C C C C C C C C C C
6 chr6_61948643 0 61948643 G G A G G G G G G G G G G G G G G G G G
6 chr6_61958711 0 61958711 C C C C A C C C C C C C C C C C C C C C
6 chr6_61964940 0 61964940 A A A A A A A A C C C C A A A A A A A A
6 chr6_61969825 0 61969825 C C C C C C A A C C C C C C C C C C C C
6 chr6_61979349 0 61979349 T T T T C T T T T T T T T T T T T T T T
6 chr6_61981326 0 61981326 T T T T T T T T A A A A T T T T T T T T
6 chr6_61982066 0 61982066 G G G G A G G G G G G G A A A A A A G G
6 chr6_61982236 0 61982236 A A A A A A A A A A A A A A A A A G A A
6 chr6_61988909 0 61988909 A A A A A A A A G G G G A A A A A A A A
6 chr6_61990426 0 61990426 C C C T C C C C C C C C C C C C C C C C
6 chr6_62000692 0 62000692 A A A A A A A A A A A G A A A A A A A A
6 chr6_62002534 0 62002534 A A T T A T A A A A A A A A A A A A A A
6 chr6_62005084 0 62005084 G G G G G G G G A A A A G G G G G G G G
6 chr6_62009445 0 62009445 C C C C C C C C C C T T C C C C C C C C
6 chr6_62025959 0 62025959 G G G G A G G G G G G G G G G G G G G G
6 chr6_62050439 0 62050439 C C C T C C C C C C C C C C C C C C C C
6 chr6_62068279 0 62068279 C C C C C C C C T T T T C C C C C C C C
6 chr6_62072443 0 62072443 C C C C C C C C C C C C C C C C C G C C
6 chr6_62082924 0 62082924 A A A A A A A A A A A A A A A A C C A A
6 chr6_62090458 0 62090458 T T T T T T T T G G G G T T T T T T T T
6 chr6_62099853 0 62099853 G G G G G G G G G G G G G G A G G G G G
6 chr6_62108879 0 62108879 G G G G G G G G G G G G G G A A G G G G
6 chr6_62111751 0 62111751 A A A G A A A A A A A A A A A A A A A A
6 chr6_62115580 0 62115580 G G T T T T G G T T T T T T T T T T G G
6 chr6_62121557 0 62121557 A A A A A A A A A A A A A A A G A A A A
6 chr6_62128449 0 62128449 G G G G G G G G G G G G C C C C C C G G
6 chr6_62138814 0 62138814 A A A A A G A A A A A A A A A A A A A A
6 chr6_62146532 0 62146532 T T T T T T T T C C C C T T T T T T T T
6 chr6_62154446 0 62154446 C C C C C C C C C C C C C C C T C C C C
6 chr6_62159499 0 62159499 G G G G G G G G A A A A G G G G G G G G
6 chr6_62162725 0 62162725 T T T T T T T T T T T T T T T T G G T T
6 chr6_62166068 0 62166068 A A A A A A A A A A A A A A A T A A A A
6 chr6_62167044 0 62167044 T T T T T T T T T T T T T T C T T T T T
6 chr6_62169141 0 62169141 G G G G G T G G G G G G G G G G G G G G
6 chr6_62216558 0 62216558 C C C C C C C C C C C C C C C T C C C C
6 chr6_62219602 0 62219602 G G G G G G G G G G G G G G G T G G G G
6 chr6_62230938 0 62230938 T T C C C C T T C C C C C C C C C C T T
6 chr6_62237483 0 62237483 C C C C C C C C T T T T C C C C C C C C
6 chr6_62239824 0 62239824 A A A A A A A A G G G G A A A A A A A A
6 chr6_62250994 0 62250994 A A A C C C A A A A A A A A A A A A A A
6 chr6_62255169 0 62255169 C C C C C C C C C C C C C C C C T T C C
6 chr6_62261204 0 62261204 T T T T T T T T T T T T G T T T T T T T
6 chr6_62262520 0 62262520 C C C C C C C C T T T T C C C C C C C C
6 chr6_62272873 0 62272873 C C C C C C C C A A A A C C C C C C C C
6 chr6_62273548 0 62273548 G G G G G G G G G G G G A G G G G G G G
6 chr6_62276483 0 62276483 T T T T T T T T A A A A T T T T T T T T
6 chr6_62278963 0 62278963 T T C C C C T T C C C C C C C C C C T T
6 chr6_62282747 0 62282747 C C C C C C C C C C C C C C T T C C C C
6 chr6_62282889 0 62282889 C C C T C C C C C C C C C C C C C C C C
6 chr6_62283112 0 62283112 G G G G G G G G G G G G C G G G G G G G
6 chr6_62288117 0 62288117 C C C C C C C C G G G G C C C C C C C C
6 chr6_62307634 0 62307634 T T T T T T T T T T T T G T T T T T T T
6 chr6_62314174 0 62314174 C C C C C C C C T T T T C C C C C C C C
6 chr6_62314261 0 62314261 G G G G G G G G G G G G A G G G G G G G
6 chr6_62318230 0 62318230 C C C C C C G G C C C C C C C C C C C C
6 chr6_62318548 0 62318548 C C C C T T C C C C C C C C C C C C C C
6 chr6_62321912 0 62321912 C C C C C C C C C C C T C C C C C C C C
6 chr6_62326906 0 62326906 C C C C C C C C G G G G C C C C C C C C
6 chr6_62341896 0 62341896 A A C C A A A A A A A A A A A A A A A A
6 chr6_62345558 0 62345558 C C C C C C C C T T T T C C C C C C C C
6 chr6_62351271 0 62351271 T T T T C T T T T T T T T T T T T T T T
6 chr6_62355272 0 62355272 C C C C C C C C T T T T C C C C C C C C
6 chr6_62359086 0 62359086 G G A A G G G G G G G G G G G G G G G G
6 chr6_62361365 0 62361365 A A G G A G A A G G G G A A A A A A A A
6 chr6_62362939 0 62362939 T T T T T T T T T T T T T T G T T T T T
6 chr6_62363209 0 62363209 T T T T G T T T T T T T T T T T T T T T
6 chr6_62368638 0 62368638 C C C C C C C C C T T T C C C C C C C C
6 chr6_62371669 0 62371669 A A A A A A A A A A A A A A A G A A A A
6 chr6_62375997 0 62375997 A A A A A A A A G G G G A A A A A A A A
6 chr6_62396669 0 62396669 G G G G C G G G G G G G G G G G G G G G
6 chr6_62399533 0 62399533 G G G G G G G G T T T T G G G G G G G G
6 chr6_62403456 0 62403456 C C C C C C C C C C C C C T C C C C C C
6 chr6_62415069 0 62415069 G G A G G G G G G G G G G G G G G G G G
6 chr6_62415201 0 62415201 C C C C C C C C C T C C C T C C C C C C
6 chr6_62417735 0 62417735 A A A A A A A A A A A C A A A A A A A A
6 chr6_62422511 0 62422511 C C C C C C C C C C C C C C C T C C C C
6 chr6_62423582 0 62423582 A A A A A A A A C C C C A A A A A A A A
6 chr6_62423784 0 62423784 G G G G G G G G G G G G A G G G G G G G
6 chr6_62426594 0 62426594 G G C G G G G G G G G G G G G G G G G G
6 chr6_62442686 0 62442686 A A G G A G A A A A A A A A A A A A A A
6 chr6_62442694 0 62442694 A A G G G G A A A A A A A A A A A A A A
6 chr6_62448314 0 62448314 C C C C C C C C T T T T C C C C C C C C
6 chr6_62455014 0 62455014 C C C C C C T T C C C C C C C C C C C C
6 chr6_62462915 0 62462915 A A A G A A A A A A A A A A A A A A A A
6 chr6_62468773 0 62468773 C C C C C C C C C C C C C G C C C C C C
6 chr6_62473228 0 62473228 A A A A A A A A A G A A A A A A A A A A
6 chr6_62490799 0 62490799 T T T T T T T T G G G G T T T T T T T T
6 chr6_62491996 0 62491996 A A C C C C A A A A A A A A A A A A A A
6 chr6_62492171 0 62492171 G G A G G G G G G G G G G G G G G G G G
6 chr6_62492520 0 62492520 A A A G A A A A A A A A A A A A A A A A
6 chr6_62496089 0 62496089 G G G G A G G G G G G G G G G G G G G G
6 chr6_62498369 0 62498369 A A A A A A A A G G G G A A A A A A A A
6 chr6_62505608 0 62505608 G G C G C C G G G G G G G G G G G G G G
6 chr6_62505859 0 62505859 A A A G A A A A A A A A A A A A A A A A
6 chr6_62511098 0 62511098 G G G G G G G G T T T T G G G G G G G G
6 chr6_62514529 0 62514529 G G G G G G G G G G G G G G T T G G G G
6 chr6_62521585 0 62521585 G G G G G G G G A A A A G G G G G G G G
6 chr6_62523523 0 62523523 G G G G G G G G T T T T G G G G G G G G
6 chr6_62524485 0 62524485 A A A A A A A A A A A A A A A A T T A A
6 chr6_62532126 0 62532126 A A A A A A A A A G A A A A A A A A A A
6 chr6_62534084 0 62534084 T T G T T T T T T T T T T T T T T T T T
6 chr6_62534670 0 62534670 A A A G A A A A A A A A A A A A A A A A
6 chr6_62544865 0 62544865 A A C C C C A A C C C C C C C C C C C C
6 chr6_62558942 0 62558942 C C A C A C C C C C C C C C C C C C C C
6 chr6_62566731 0 62566731 C C C C C C C C T T T T C C C C C C C C
6 chr6_62571255 0 62571255 C C C C C C C C T T T T C C C C C C C C
6 chr6_62586076 0 62586076 T T T T G T T T T T T T T T T T T T T T
6 chr6_62591426 0 62591426 A A A A G G A A A A A A A A A A A A A A
6 chr6_62594660 0 62594660 G G G G G G G G G G G G G G G G A G G G
6 chr6_62604880 0 62604880 C C C C T T C C C C C C C C C C C C C C
6 chr6_62610532 0 62610532 G G C G G G G G G G G G G G G G G G G G
6 chr6_62611046 0 62611046 G G G G G G G G A A A A G G G G G G G G
6 chr6_62612126 0 62612126 A A A A A A A A G G G G A A A A A A A A
6 chr6_62614852 0 62614852 G G G G G G G G G G G G A G G G G G G G
6 chr6_62616723 0 62616723 G G G G G G G G A A A A G G G G G G G G
6 chr6_62621884 0 62621884 G G G G G G G G A A A A G G G G G G G G
6 chr6_62629655 0 62629655 G G G G G G A A A A A A G G G G G G G G
6 chr6_62632368 0 62632368 C C C C C C C C C C C T C C C C C C C C
6 chr6_62639689 0 62639689 T T T T T T T T A A A A T T T T T T T T
6 chr6_62640463 0 62640463 A A G G G G A A G G G G G G G G A A A A
6 chr6_62643412 0 62643412 T T T T T T T T C C C C T T T T T T T T
6 chr6_62644607 0 62644607 G G G G G G G G G G A G G G G G G G G G
6 chr6_62644899 0 62644899 G G G G A G G G G G G G G G G G G G G G
6 chr6_62645113 0 62645113 G G G G G T G G G G G G G G G G G G G G
6 chr6_62645496 0 62645496 T T C C C T T T T T T T T T T T T T T T
6 chr6_62648747 0 62648747 A A A A A A A A A A A A A A C C C C A A
6 chr6_62649665 0 62649665 G G G G G G G G G G G G G G G T G G G G
6 chr6_62655012 0 62655012 G G G G G G G G A A A A G G G G G G G G
6 chr6_62662526 0 62662526 G G G G G G G G G G G G G G G G A A G G
6 chr6_62671040 0 62671040 C C G G G G C C G G G G G G G G G G C C
6 chr6_62676092 0 62676092 G G G G A G G G G G G G G G G G G G G G
6 chr6_62692965 0 62692965 C C C C C C C C C C C C C C C C T T C C
6 chr6_62693171 0 62693171 C C C C C C C C C C C C C C C T C C C C
6 chr6_62696542 0 62696542 G G A G G G G G G G G G G G G G G G G G
6 chr6_62697544 0 62697544 G G A A A A G G A A A A A A A A A A G G
6 chr6_62698260 0 62698260 G G G G G G G G C G G G G G G G G G G G
6 chr6_62699463 0 62699463 T T T T T T T T T T T T T T T T G G T T
6 chr6_62705239 0 62705239 G G G T G G G G G G G G G G G G G G G G
6 chr6_62717957 0 62717957 G G A G G G G G G G G G G G G G G G G G
6 chr6_62718610 0 62718610 A G G G G G G G G G G G G G G G G G A A
6 chr6_62721961 0 62721961 C C C C C C C C C C C C C T C C C C C C
6 chr6_62722292 0 62722292 C C C C C T C C C C C C C C C C C C C C
6 chr6_62726980 0 62726980 G G G G A G G G G G G G G G G G G G G G
6 chr6_62727019 0 62727019 C C C C C C C C C C C C C C G G C C C C
6 chr6_62736855 0 62736855 G G G G G G G G A A A A G G G G G G G G
6 chr6_62742079 0 62742079 C C C C C T C C C C C C C C C C C C C C
6 chr6_62748068 0 62748068 A A A A A A A A A C A A A A A A A A A A
6 chr6_62748458 0 62748458 C C A A A A C C A A A A A A A A A A C C
6 chr6_62749572 0 62749572 G G G G G G G G A G A G G G G G G G G G
6 chr6_62752823 0 62752823 C C C C C C C C C C C C C T C C C C C C
6 chr6_62754474 0 62754474 C C C C C C C C C C C C C C T T C C C C
6 chr6_62759671 0 62759671 G G G G G G G G G G G G G G A G G G G G
6 chr6_62760100 0 62760100 C C C C C C C C C T C C C C C C C C C C
6 chr6_62763715 0 62763715 G G G G G G G G G G G G G G G G A A G G
6 chr6_62775697 0 62775697 C C C C C T C C C C C C C C C C C C C C
6 chr6_62777300 0 62777300 A A A A A A A A A A A A G G A A A A A A
6 chr6_62782606 0 62782606 G G G G G G C C G G G G G G G G G G G G
6 chr6_62793596 0 62793596 C C C C C C C C G G G G C C C C C C C C
6 chr6_62794398 0 62794398 C C C C C C C C C C C C C C T T C C C C
6 chr6_62795030 0 62795030 C C C T T T C C C C C C C C C C C C C C
6 chr6_62803574 0 62803574 G G G G A G G G G G G G G G G G G G G G
6 chr6_62803595 0 62803595 G G G G G G G G G G G G G G G G A A G G
6 chr6_62804513 0 62804513 C C C C C C C C C C C C C T C C C C C C
6 chr6_62805431 0 62805431 T T T T T T A A T T T T T T T T T T T T
6 chr6_62807197 0 62807197 G G A A A G G G A A A A A A A A A A G G
6 chr6_62810938 0 62810938 A A A A A A A A A A A A A G A A G G A A
6 chr6_62815552 0 62815552 A A A A A T A A A A A A A A A A A A A A
6 chr6_62817741 0 62817741 G G G G G G G G A A A A G G G G G G G G
6 chr6_62822755 0 62822755 T T G G G G G G G G G G G G G G G G G G
6 chr6_62839511 0 62839511 G G C G G G G G G G G G G G G G G G G G
6 chr6_62840362 0 62840362 A A G G A G A A A A A A A A A A A A A A
6 chr6_62843709 0 62843709 A A G G G G A A G G G G G G G G G G A A
6 chr6_62844704 0 62844704 G G G G G G G G A A A A G G G G G G G G
6 chr6_62873297 0 62873297 G G G G G G G G G G G G G G G G A A G G
6 chr6_62877105 0 62877105 T T T T T T T T C C C C T T T T T T T T
6 chr6_62890615 0 62890615 G G G G G G G G G G G G A G G G G G G G
6 chr6_62898914 0 62898914 C C C C C C C C T T T T C C T T C C C C
6 chr6_62914330 0 62914330 G G G G A G A A G G G G G G G G G G G G
6 chr6_62920945 0 62920945 A A G G A G A A A A A A A A A A A A A A
6 chr6_62926534 0 62926534 G G A A A G G G G G G G G G G G G G G G
6 chr6_62926648 0 62926648 A A G G G G G G G G G G G G G G G G G G
6 chr6_62929740 0 62929740 G G G G G G G G G G G G G G G G A A G G
6 chr6_62947229 0 62947229 C C C C C C C C T T T T C C C C C C C C
6 chr6_62950856 0 62950856 G T T T T T T T T T T T T T T T T T G G
6 chr6_62951159 0 62951159 A A A A A A C C A A A A A A A A A A A A
6 chr6_62952596 0 62952596 G G G G G G G G A A A A G G G G A G G G
6 chr6_62956634 0 62956634 G G G G G G G G T T T T G G G G G G G G
6 chr6_62962371 0 62962371 G G G G G G G G G G G G G G G G A G G G
6 chr6_62964088 0 62964088 T T T T T T T T C C C C T T T T T T T T
6 chr6_62966771 0 62966771 G G G G G G G G G G G G G G A G G G G G
6 chr6_62969010 0 62969010 C C C T C C C C C C C C C C C C C C C C
6 chr6_62979764 0 62979764 G G G T G G G G G G G G G G G G G G G G
6 chr6_62982100 0 62982100 G G G G G G G G G G G G A A G G G G G G
6 chr6_62984410 0 62984410 T T T T T T T T C C C C T T T T T T T T
6 chr6_62985634 0 62985634 T T T T T T T T C C C C T T T T T T T T
6 chr6_62988901 0 62988901 G G G T G G G G T T T T G G G G G G G G
6 chr6_62991656 0 62991656 G G A A A A G G A A A A A A A A A A G G
6 chr6_63002045 0 63002045 A A A A A A A A G G G G A A A A A A A A
6 chr6_63009721 0 63009721 T T C C T T T T T T T T T T T T T T T T
6 chr6_63016486 0 63016486 G G G G G G G G G G G G C C C C G G G G
6 chr6_63016499 0 63016499 C C C C C C C C C C C C C C C T C C C C
6 chr6_63020289 0 63020289 T T T T A T T T T T T T T T T T T T T T
6 chr6_63024907 0 63024907 G G G G G G G G G G G G G G A G G G G G
6 chr6_63024964 0 63024964 T T T T C T T T T T T T T T T T T T T T
6 chr6_63025257 0 63025257 C C C C C C C C C C C C C C C T C C C C
6 chr6_63026416 0 63026416 T T T T T T T T C C C C T T C C C C T T
6 chr6_63027176 0 63027176 G G G G A G G G G G G G G G G G G G G G
6 chr6_63027525 0 63027525 C C A A A A C C C C C C A C C C C C C C
6 chr6_63030917 0 63030917 C C C C C C C C G G G G C C C C C C C C
6 chr6_63039067 0 63039067 G G G G G G C C G G G G G G G G G G G G
6 chr6_63043051 0 63043051 A A A A A A A A A A A A A A A A C C A A
6 chr6_63047042 0 63047042 T T T T C T T T T T T T T T T T T T T T
6 chr6_63047144 0 63047144 A A A A A A G G A A A A A A A A A A A A
6 chr6_63048974 0 63048974 G G A A G G G G G G G G G G G G G G G G
6 chr6_63054593 0 63054593 C C C C C C C C C C C C C C C C T T C C
6 chr6_63056033 0 63056033 C C C C C C C C C C C C C C C T C C C C
6 chr6_63057324 0 63057324 C C C C C C C C C C C C T T T T T T C C
6 chr6_63062012 0 63062012 C C C C C C C C A A A A C C C C C C C C
6 chr6_63083498 0 63083498 G G A A A A A A A A A A A A A A A A A A
6 chr6_63084848 0 63084848 T T T T T T T T C C C C T T T T T T T T
6 chr6_63085303 0 63085303 C C C C C C C C C C C C C C C C T T C C
6 chr6_63085639 0 63085639 T T C C T T T T T T T T T T T T T T T T
6 chr6_63090178 0 63090178 C C C C C C C C C T C C C C C C C C C C
6 chr6_63101581 0 63101581 A A A A A A A A C C C C A A A A A A A A
6 chr6_63104897 0 63104897 T T T T T T T T T T T T G G G G G G T T
6 chr6_63116778 0 63116778 T T T T T T T T T T T T T T T T A A T T
6 chr6_63120559 0 63120559 C C C C C G C C C C C C C C C C C C C C
6 chr6_63134126 0 63134126 A A A A A A A A G G G G A A A A A A A A
6 chr6_63134864 0 63134864 T T C T C C T T T T T T T T T T T T T T
6 chr6_63135239 0 63135239 G G A G G G G G G G G G G G G G G G G G
6 chr6_63135933 0 63135933 A A A A A A A A G G G G A A A A A A A A
6 chr6_63145141 0 63145141 C C C C C C C C T T T T C C C C C C C C
6 chr6_63148168 0 63148168 A A A A A A A A G G G G A A A A A A A A
6 chr6_63150331 0 63150331 A A A A A A A A A G A A A A A A A A A A
6 chr6_63150447 0 63150447 C C C C C C C C C C C C T T C C C C C C
6 chr6_63158851 0 63158851 G G G G G G G G G G G G A G G G G G G G
6 chr6_63165563 0 63165563 C C C C C C C C C C C C C C A A A A C C
6 chr6_63166495 0 63166495 T T T T T T T T T T T T C T T T T T T T
6 chr6_63166967 0 63166967 A A A A A A A A G G G G A A A A A A A A
6 chr6_63167928 0 63167928 G G G G G G G G C C C C G G G G G G G G
6 chr6_63176816 0 63176816 A A A A A A A A G G G G A A A A A A A A
6 chr6_63179634 0 63179634 T T T T T T T T C C C C C C C C T T T T
6 chr6_63182367 0 63182367 G G G G G G C C G G G G G G G G G G G G
6 chr6_63184114 0 63184114 G G G G G G G G G G G G A G G G G G G G
6 chr6_63197584 0 63197584 A A A A A A A A A G A A A A A A A A A A
6 chr6_63204733 0 63204733 A A A A A A A A G G G G A A A A G G A A
6 chr6_63207278 0 63207278 C C C C C C C C C C C C C C G G G G C C
6 chr6_63214219 0 63214219 A A A A A A A A A A A A A A A A A T A A
6 chr6_63218921 0 63218921 C C C C C C C C T T T T C C C C C C C C
6 chr6_63221066 0 63221066 T T T T T T T T G G G G T T T T T T T T
6 chr6_63225346 0 63225346 T T T T T T T T C C C C C C C C C C T T
6 chr6_63230799 0 63230799 G G G G G G G G G G G G G G A A G G G G
6 chr6_63233317 0 63233317 G G A A A A G G A A A A A A A A A A G G
6 chr6_63234585 0 63234585 A A A A A A A A A G A A A A A A A A A A
6 chr6_63234794 0 63234794 G G G G G G G G G G G G G G T T T T G G
6 chr6_63237975 0 63237975 C C C C C C C C G G G G C C C C C C C C
6 chr6_63238573 0 63238573 G G G G G G G G G G G G A A G G G G G G
6 chr6_63239282 0 63239282 G G G G G G G G G G G G G G G G A G G G
6 chr6_63243878 0 63243878 A G G G G G A A G G G G G G G G G G A A
6 chr6_63246705 0 63246705 G G G G G G G G T T T T G G G G G G G G
6 chr6_63255143 0 63255143 C C C C C T C C C C C C C C C C C C C C
6 chr6_63261739 0 63261739 G G G G G G G G G G G G G G A A G G G G
6 chr6_63261903 0 63261903 T T T T T T T T T T C C T T T T T T T T
6 chr6_63262356 0 63262356 C C T T C T C C C C C C C C C C C C C C
6 chr6_63265351 0 63265351 A A A A A A A A A A A A A A A A A G A A
6 chr6_63269089 0 63269089 C C C C C C C C C C C C C C G G C C C C
6 chr6_63272517 0 63272517 C C C C C C C C C C C C C C C C A C C C
6 chr6_63278224 0 63278224 T T T T C T T T T T T T T T T T T T T T
6 chr6_63283973 0 63283973 A A A A A A A A A A A A A A A A C C A A
6 chr6_63285863 0 63285863 T T A A A A T T T T T T T T T T T T T T
6 chr6_63296557 0 63296557 G G G G G G G G G G G G G G G G A A G G
6 chr6_63297230 0 63297230 C C C C C C C C C C C C C C C C G G C C
6 chr6_63303829 0 63303829 C C C C C T C C C C C C C C C C C C C C
6 chr6_63307868 0 63307868 A A A A A A A A A A A G A A A A A A A A
6 chr6_63316557 0 63316557 C C C C C C C C T T T T C C C C C C C C
6 chr6_63321685 0 63321685 C C C C C C C C C G C C C C C C C C C C
6 chr6_63324751 0 63324751 G G G G G G G G A G G G G G G G G G G G
6 chr6_63326726 0 63326726 A A A A A T A A A A A A A A A A A A A A
6 chr6_63331419 0 63331419 G G G G G G G G G G G G G G G G C C G G
6 chr6_63336319 0 63336319 C C C C C C C C C C C C A C C C C C C C
6 chr6_63336518 0 63336518 G G G G A G G G G G G G G G G G G G G G
6 chr6_63341733 0 63341733 T T T T T T T T T T T T T T C C T T T T
6 chr6_63344288 0 63344288 T T C C C C T T T T T T T T T T T T T T
6 chr6_63354351 0 63354351 C C C C C C C C C C C C C G C C C C C C
6 chr6_63367286 0 63367286 G G G G G G G G T T T T G G G G G G G G
6 chr6_63369143 0 63369143 G G G G G G G G G T G G G G G G G G G G
6 chr6_63370894 0 63370894 A A G G A A A A A A A A A A A A A A A A
6 chr6_63378986 0 63378986 C C T T C T C C C C C C C C C C C C C C
6 chr6_63392173 0 63392173 T T T T C T T T T T T T T T T T T T T T
6 chr6_63400838 0 63400838 A A A A A A A A A G A A A A A A A A A A
6 chr6_63404011 0 63404011 G G G G G G G G T T T T G G G G G G G G
6 chr6_63407171 0 63407171 A A A A A A A A A A A A A C A A A A A A
6 chr6_63407812 0 63407812 A A A A A A A A G G G G A A A A A A A A
6 chr6_63426002 0 63426002 G G A A A G G G G G G G G G G G G G G G
6 chr6_63430769 0 63430769 C C T T C C C C C C C C C C C C C C C C
6 chr6_63433573 0 63433573 C C C C C T C C C C C C C C C C C C C C
6 chr6_63437826 0 63437826 C C C C C C C C C C C C C C C C G G C C
6 chr6_63443299 0 63443299 G G G G G G G G A A A A G G G G G G G G
6 chr6_63450231 0 63450231 T T T T T T T T T T T T T T C C T T T T
6 chr6_63455789 0 63455789 A A A A A G A A A A A A A A A A A A A A
6 chr6_63469484 0 63469484 T T T T T T T T T T A T T T T T T T T T
6 chr6_63473540 0 63473540 C C C C C C C C C C C C C C G G C C C C
6 chr6_63478005 0 63478005 A A A A G G A A A A A A A A A A A A A A
6 chr6_63479880 0 63479880 G G G G G G G G G G G G C C C C G G G G
6 chr6_63483691 0 63483691 C C C C C C C C T T T T C C C C C C C C
6 chr6_63484109 0 63484109 C G G G G G G G G G G G G G G G G G G G
6 chr6_63502954 0 63502954 T T T T T T T T T T G T T T T T T T T T
6 chr6_63503125 0 63503125 C T T T T T C C T T T T T T T T T T C C
6 chr6_63503818 0 63503818 A A C C A C A A A A A A A A A A A A A A
6 chr6_63504376 0 63504376 C C C C C C C C T T T T C C C C C C C C
6 chr6_63509756 0 63509756 C C C C C C C C C C C C C T C C C C C C
6 chr6_63517619 0 63517619 A A A A A A A A A G A A A A A A A A A A
6 chr6_63518708 0 63518708 C C C C C C C C C C C C C C C C G G C C
6 chr6_63522301 0 63522301 G G G G G G G G G G G G C C G G G G G G
6 chr6_63522919 0 63522919 C C C C C C T T C C C C C C C C C C C C
6 chr6_63524333 0 63524333 A A A A A A A A A A A A A A A A A G A A
6 chr6_63526294 0 63526294 C C C C C C C C C C C C C T C C C C C C
6 chr6_63527196 0 63527196 A A A A A A A A G G G G A A A A A A A A
6 chr6_63529457 0 63529457 T T T T T T T T G G G G T T T T T T T T
6 chr6_63529466 0 63529466 C C C C C C C C C C C C C C T T C C C C
6 chr6_63530100 0 63530100 A A A A A A A A A A A A A G A A A A A A
6 chr6_63541923 0 63541923 C C C C C C C C C C C C C C T T C C C C
6 chr6_63544605 0 63544605 G G G G G G G G G G G G G T G G G G G G
6 chr6_63553650 0 63553650 C C C C C C C C C C C C C C C C T T C C
6 chr6_63554013 0 63554013 C G G G G G G G G G G G G G G G G G G G
6 chr6_63564055 0 63564055 G G G G G G G G A G G G G G G G G G G G
6 chr6_63568169 0 63568169 T T T T T T T T T T G G T T T T T T T T
6 chr6_63577503 0 63577503 C C T T C C C C C C C C C C C C C C C C
6 chr6_63581366 0 63581366 T T T T T T T T T T C C T T T T T T T T
6 chr6_63582459 0 63582459 G G G G G G A A G G G G G G G G G G G G
6 chr6_63583050 0 63583050 T T T T T T T T C C C C T T T T T T T T
6 chr6_63585658 0 63585658 G G G G A G G G G G G G G G G G G G G G
6 chr6_63596224 0 63596224 A A A A A A A A T T T T A A A A A A A A
6 chr6_63600056 0 63600056 G G G G A G G G G G G G G G G G G G G G
6 chr6_63601469 0 63601469 T T C C T T T T T T T T T T T T T T T T
6 chr6_63602511 0 63602511 A G G G G G A A G G G G G G G G G G A A
6 chr6_63604396 0 63604396 C C C C C C C C C C C C T T T T T T C C
6 chr6_63623436 0 63623436 G G G G G G G G A G G G G G G G G G G G
6 chr6_63627864 0 63627864 C C C C C C C C C C C C C C C C C T C C
6 chr6_63633683 0 63633683 A A A A A A A A G G G G A A A A A A A A
6 chr6_63639259 0 63639259 A A G G A G A A A A A A A A A A A A A A
6 chr6_63652578 0 63652578 C C C C C C T T C C C C C C C C C C C C
6 chr6_63652608 0 63652608 C C C C C C C C C C C C C T C C C C C C
6 chr6_63660813 0 63660813 C C C C C G C C C C C C C C C C C C C C
6 chr6_63670971 0 63670971 G G G G G G G G G G G G G G G G A G G G
6 chr6_63681964 0 63681964 A A A A G G A A A A A A A A A A A A A A
6 chr6_63685564 0 63685564 T T T T T T T T C T C C T T T T T T T T
6 chr6_63686624 0 63686624 C C C C C C C C C C C T C C C C C C C C
6 chr6_63694345 0 63694345 G G G G G G G G G G G G G G A A G G G G
6 chr6_63698355 0 63698355 C C A A A A C C A A A A A A A A A A C C
6 chr6_63698695 0 63698695 G G G G G G G G G G A G G G G G G G G G
6 chr6_63699476 0 63699476 A A A A G G A A A A A A A A A A A A A A
6 chr6_63705283 0 63705283 T T T T T T T T C C C C T T T T T T T T
6 chr6_63706624 0 63706624 T T T T T T T T T T T T C C T T T T T T
6 chr6_63713678 0 63713678 G G G T G G G G G G G G G G G G G G G G
6 chr6_63725957 0 63725957 A A A A A A A A G G G G A A A A A A A A
6 chr6_63731892 0 63731892 G G G G G G G G G G A G G G G G G G G G
6 chr6_63736793 0 63736793 A A A A A A A A G G G G A A A A A A A A
6 chr6_63737401 0 63737401 C C C C A C C C C C C C C C C C C C C C
6 chr6_63746846 0 63746846 A A A A A A A A G G G G A A A A A A A A
6 chr6_63755198 0 63755198 C C C C C T C C C C C C C C C C C C C C
6 chr6_63755695 0 63755695 T T T T T T T T C C C C T T T T T T T T
6 chr6_63763401 0 63763401 T T C C C C T T T T T T T T T T T T T T
6 chr6_63777487 0 63777487 T T T T T T T T G G G G T T T T T T T T
6 chr6_63777698 0 63777698 T T T T T T T T T T T T C T T T T T T T
6 chr6_63779583 0 63779583 G G G G G G G G A A A A A A A A A A G G
6 chr6_63790298 0 63790298 A A A A A T A A A A A A A A A A A A A A
6 chr6_63792606 0 63792606 G G A A A A G G G G G G G G G G G G G G
6 chr6_63792763 0 63792763 T T T T C T T T T T T T T T T T T T T T
6 chr6_63802415 0 63802415 C C C C C C C C A A A A A A A A A A C C
6 chr6_63807717 0 63807717 C C C C C C C C C C C C T T C C C C C C
6 chr6_63816645 0 63816645 A A A A A G A A A A A A A A A A A A A A
6 chr6_63828339 0 63828339 C C C C C C C C C C C C T T T T T T C C
6 chr6_63831589 0 63831589 T T T T T T T T T T T T A A T T T T T T
6 chr6_63852513 0 63852513 A A A A A A A A T T T T A A A A A A A A
6 chr6_63852607 0 63852607 A A A A A A C C A A A A A A A A A A A A
6 chr6_63853398 0 63853398 A A A A A A A A T T T T A A A A A A A A
6 chr6_63853480 0 63853480 A A A A A A C C A A A A A A A A A A A A
6 chr6_63854655 0 63854655 G G G G G G G G G G A G G G G G G G G G
6 chr6_63859951 0 63859951 T T C T T T T T T T T T T T T T T T T T
6 chr6_63861357 0 63861357 T T T T T T T T T T C T T T T T T T T T
6 chr6_63874085 0 63874085 G G G G G G G G G G G G G G A A G G G G
6 chr6_63880289 0 63880289 G G G G G G G G A A G G G G G G G G G G
6 chr6_63887893 0 63887893 G G G G G G G G G G G G G G G G C C G G
6 chr6_63889981 0 63889981 G G G G G G G G G G C G G G G G G G G G
6 chr6_63890599 0 63890599 G G G G G G G G G G G G G G A A G G G G
6 chr6_63891634 0 63891634 A A A A A A C C A A A A A A A A A A A A
6 chr6_63894911 0 63894911 T T T T G T T T T T T T T T T T T T T T
6 chr6_63902926 0 63902926 T T T T T T T T C T T T T T T T T T T T
6 chr6_63919277 0 63919277 G G A A G G G G G G G G G G G G G G G G
6 chr6_63920301 0 63920301 A A G G G G G G G G G G G G G G G G A A
6 chr6_63921413 0 63921413 C C C C C C C C C C C C C C C C T T C C
6 chr6_63928011 0 63928011 T T T T T T T T C C C C T T T T T T T T
6 chr6_63932353 0 63932353 G G G G G G G G C C C C G G G G G G G G
6 chr6_63937253 0 63937253 C C C C A A C C C C C C C C C C C C C C
6 chr6_63939362 0 63939362 C C C C C C C C C C C T C C C C C C C C
6 chr6_63951817 0 63951817 A A A A A A A A A A A A A C A A A A A A
6 chr6_63958389 0 63958389 A A A A A A A A A A A A A A A A C C A A
6 chr6_63962554 0 63962554 G G G G G G G G A A A A G G G G G G G G
6 chr6_63963562 0 63963562 G G G G A G G G G G G G G G G G G G G G
6 chr6_63964261 0 63964261 T T G G T T T T T T T T T T T T T T T T
6 chr6_63972383 0 63972383 A A A A A A A A G G G G A G A A A A A A
6 chr6_63976930 0 63976930 T T T T T T T T G G G G T T T T T T T T
6 chr6_63988960 0 63988960 G G T T T T T T T T T T T T T T T T G G
6 chr6_64008150 0 64008150 G G G G G G G G T T T T G G G G G G G G
6 chr6_64014109 0 64014109 G G G G G T G G G G G G G G G G G G G G
6 chr6_64023037 0 64023037 C C C C C C T T C C C C C C C C C C C C
6 chr6_64032024 0 64032024 G G G G G G G G G G G G G G C C G G G G
6 chr6_64046257 0 64046257 C C C C C C C C C C C C C C T T C C C C
6 chr6_64056899 0 64056899 A A A A A A A A C C C C A A A A A A A A
6 chr6_64062682 0 64062682 T T T T C T T T T T T T T T T T T T T T
6 chr6_64073528 0 64073528 G G G G A G G G G G G G G G G G G G G G
6 chr6_64075294 0 64075294 G G G G A G G G G G G G G G G G G G G G
6 chr6_64076259 0 64076259 T T T T T T T T T T T T C C T T T T T T
6 chr6_64076703 0 64076703 G G C C G G G G G G G G G G G G G G G G
6 chr6_64077271 0 64077271 A A A A A A A A A A A A A A A G G G A A
6 chr6_64079454 0 64079454 T T T T T T T T T T T T C T T T T T T T
6 chr6_64079767 0 64079767 T T T T T T T T T T T T T T T T A T T T
6 chr6_64085496 0 64085496 G G G G G G G G A A A A G G G G G G G G
6 chr6_64094411 0 64094411 C C C C C C C C C C C C C T C C C C C C
6 chr6_64106105 0 64106105 C C C C C C C C T T T T C C C C C C C C
6 chr6_64106846 0 64106846 T T T T C T T T T T T T T T T T T T T T
6 chr6_64108441 0 64108441 T T C C T T T T T T T T T T T T T T T T
6 chr6_64109422 0 64109422 T T T T T T T T T T T T T T T T C C T T
6 chr6_64112187 0 64112187 G G G G G G G G G G G G G G G G A A G G
6 chr6_64115359 0 64115359 G G G G G G G G G G C G G G G G G G G G
6 chr6_64115836 0 64115836 G G G G G G G G G G G G G G G G A G G G
6 chr6_64118762 0 64118762 T T T T T T T T G G G G T T T T T T T T
6 chr6_64120208 0 64120208 C C C C C C C C C C C C C C C C T T C C
6 chr6_64123446 0 64123446 A A A A A A A A G G G G G G G G G G A A
6 chr6_64125091 0 64125091 T T T T T T T T C C C C T T T T T T T T
6 chr6_64130105 0 64130105 A A A A A A A A A A A A A A A C A A A A
6 chr6_64131391 0 64131391 T T T T T T T T A A A A T T T T T T T T
6 chr6_64141833 0 64141833 C C C C C C G G C C C C C C C C C C G G
6 chr6_64143829 0 64143829 G G G G G G A A G G G G G G G G G G G G
6 chr6_64144262 0 64144262 C C C C C C C C C C C C C C A C C C C C
6 chr6_64148915 0 64148915 T T T T T T T T T T T T T T G T T T T T
6 chr6_64149044 0 64149044 G G A A A G G G G G G G G G A G G G G G
6 chr6_64166950 0 64166950 T T T T T T T T T T T T T T T T G G T T
6 chr6_64172172 0 64172172 G G A A G G G G G G G G G G G G G G G G
6 chr6_64173616 0 64173616 T T T T T T T T T T T T G T T T T T T T
6 chr6_64178913 0 64178913 T T T T T T T T G G G G G G G G G G T T
6 chr6_64187698 0 64187698 G G G G G G G G G G G G A G G G G G G G
6 chr6_64191237 0 64191237 T T T T T T T T T T T T C T T T T T T T
6 chr6_64193286 0 64193286 T T T T T T T T C C C C T T T T T T T T
6 chr6_64198022 0 64198022 C C C C C C C C C T C C C C C C C C C C
6 chr6_64212399 0 64212399 T T T T T T T T C C C C T T T T T T T T
6 chr6_64216554 0 64216554 C C C C C C C C C C C C C T C C C C C C
6 chr6_64217444 0 64217444 A A A G A A A A A A A A A A A A A A A A
6 chr6_64220770 0 64220770 C C C C C C C C C C C G C C C C C C C C
6 chr6_64222468 0 64222468 C C C T C T C C C C C C C C C C C C C C
6 chr6_64223509 0 64223509 G G A A A A G G A A A A A A A A A A G G
6 chr6_64227181 0 64227181 G G G G G G G G G G C G G G G G G G G G
6 chr6_64230898 0 64230898 A A A A A A A A A A A G A A A A A A A A
6 chr6_64235995 0 64235995 T T T T T T T T A A A A T T T T T T T T
6 chr6_64237578 0 64237578 C C C C C C C C C C C C C G C C C C C C
6 chr6_64242862 0 64242862 A A A A A A A A A A A A A A A A C C A A
6 chr6_64244159 0 64244159 G G G G G G G G T T T T G G G G G G G G
6 chr6_64249054 0 64249054 G G G G G G G G G G G G G G G G A A G G
6 chr6_64250289 0 64250289 A A G G G G A A G G G G G G G G G G A A
6 chr6_64264766 0 64264766 T T T T T T T T A A A A T T T T T T T T
6 chr6_64272117 0 64272117 T T C C C T T T T T T T T T T T T T T T
6 chr6_64279502 0 64279502 C C C C C C C C C C C C C C T T C C C C
6 chr6_64291092 0 64291092 A A A A A A A A G G G G A A A A A A A A
6 chr6_64307197 0 64307197 G G G G G G A A G G G G G G G G G G G G
6 chr6_64307921 0 64307921 C C C C C C C C T T T T C C C C C C C C
6 chr6_64313170 0 64313170 C C C C C C C C C C C C C C A A C C C C
6 chr6_64315199 0 64315199 A A A A A A A A A A A A A A A G A A A A
6 chr6_64321019 0 64321019 G G G G G G G G A A A A G G G G G G G G
6 chr6_64324108 0 64324108 G G G G G G G G A A A A G G G G G G G G
6 chr6_64335512 0 64335512 A A A A A A A A A G A G A A A A A A A A
6 chr6_64335941 0 64335941 A A A A A A A A T T T T A A A A A A A A
6 chr6_64336402 0 64336402 A A A A A A A A G G G G G G G G G G A A
6 chr6_64341973 0 64341973 A A A A A A A A A A A A G G A A A A A A
6 chr6_64344350 0 64344350 A A A A A A A A G G G G A A A A A A A A
6 chr6_64344487 0 64344487 G G G G G G G G A G A G G G G G G G G G
6 chr6_64349656 0 64349656 G G G G G G G G G G A G G G G G G G G G
6 chr6_64350284 0 64350284 C C C C C C C C T T T T C C C C C C C C
6 chr6_64351440 0 64351440 T T T T T T T T T T T T C C T T T T T T
6 chr6_64352486 0 64352486 C C C C C T C C C C C C C C C C C C C C
6 chr6_64356360 0 64356360 T T T T T T T T C C C C T T T T T T T T
6 chr6_64358084 0 64358084 T T T T T T T T C C C C T T T T T T T T
6 chr6_64362327 0 64362327 A A A A A A A A T T T T A A A A A A A A
6 chr6_64366015 0 64366015 A A T T T T T T T T T T T T T T T T A A
6 chr6_64367952 0 64367952 C T C C C C C C C C C C C C C C C C C C
6 chr6_64380936 0 64380936 C C C C C C C C C C C C C C C C C T C C
6 chr6_64388825 0 64388825 A A A A A A A A C C C C A A A A A A A A
6 chr6_64393672 0 64393672 G G G G G G G G A A A A G G G G G G G G
6 chr6_64396551 0 64396551 T T T T T T T T C C C C T T T T T T T T
6 chr6_64398276 0 64398276 G G G G G G G G A A A A G G G G G G G G
6 chr6_64398581 0 64398581 G G G G G G G G G G G G G G G G T T G G
6 chr6_64412626 0 64412626 A G A A A A A A A A A A A A A A A A A A
6 chr6_64413036 0 64413036 G G G G G G G G A A A A G G G G G G G G
6 chr6_64417252 0 64417252 T T T T T T T T C C C C T T T T T T T T
6 chr6_64418810 0 64418810 T T C C T T T T T T T T T T T T T T T T
6 chr6_64423918 0 64423918 A A A A A A A A G G G G A A A A A A A A
6 chr6_64428698 0 64428698 T T T T T T T T T T T T T T T T C T T T
6 chr6_64429465 0 64429465 C C C C C C C C C C C C C G C C C C C C
6 chr6_64440130 0 64440130 C C C C C T C C C C C C C C C C C C C C
6 chr6_64453035 0 64453035 A A A A A A A A A A A A A C A A A A A A
6 chr6_64460139 0 64460139 C C C C C C C C C C C C C C C C T T C C
6 chr6_64461093 0 64461093 C C C C C C C C C C C C C T C C C C C C
6 chr6_64462548 0 64462548 A A A A A A A A A A A C A A A A A A A A
6 chr6_64464916 0 64464916 C C C C C C T T C C C C C C C C C C C C
6 chr6_64466703 0 64466703 C C T T C C C C C C C C C C C C C C C C
6 chr6_64467517 0 64467517 G G G G G G G G G G G G A G G G G G G G
6 chr6_64480762 0 64480762 A A A A A A A A G G G G A A A A A A A A
6 chr6_64480769 0 64480769 T T C C T T T T T T T T T T T T T T T T
6 chr6_64482015 0 64482015 C C C C C C C C T T T T C C C C C C C C
6 chr6_64496045 0 64496045 A A A A A A A A A A A A T T A A A A A A
6 chr6_64504736 0 64504736 T T C C C C T T T T T T T T T T T T T T
6 chr6_64508404 0 64508404 C C C C C C C C C C C C C C C C C T C C
6 chr6_64514317 0 64514317 G G G G G G G G G G A A G G G G G G G G
6 chr6_64524479 0 64524479 G G G G G G G G G G G G G G G G A A G G
6 chr6_64526543 0 64526543 G G G G G G G G A A A A G G G G G G G G
6 chr6_64528754 0 64528754 G G G G G G G G G G G G G G A G G G G G
6 chr6_64531819 0 64531819 C C C C C C C C C C C C C C C T C C C C
6 chr6_64534965 0 64534965 T T C C C C T T C C C C C C C C C C T T
6 chr6_64537519 0 64537519 G G G G G G G G G G G G G G A G G G G G
6 chr6_64548291 0 64548291 A A A A A A T T A A A A A A A A A A T T
6 chr6_64555066 0 64555066 C C C C C C C C T T T T C C C C C C C C
6 chr6_64557495 0 64557495 C C C C C C C C C C C C C C A A C C C C
6 chr6_64557836 0 64557836 T T T T T T T T T T T T A T T T T T T T
6 chr6_64559367 0 64559367 C C C C C C C C C C C C C T C C C C C C
6 chr6_64560445 0 64560445 G G G G A G G G G G G G G G G G G G G G
6 chr6_64568020 0 64568020 A A A A A C A A A A A A A A A A A A A A
6 chr6_64577286 0 64577286 C C C C C C C C C C C C C T T T C C C C
6 chr6_64585843 0 64585843 A A A A A A A A A A A A A G A A A A A A
6 chr6_64593844 0 64593844 A A A A A A A A G G G G A A A A A A A A
6 chr6_64595318 0 64595318 C C T T T T T T T T T T T T T T T T T T
6 chr6_64601417 0 64601417 A A A A A A A A A A A G A A A A A A A A
6 chr6_64601635 0 64601635 G G G G G G G G A A A A G G G G G G G G
6 chr6_64602225 0 64602225 T T T T T T T T C C C C T T T T T T T T
6 chr6_64614635 0 64614635 C C C C C C C C C C C T C C C C C C C C
6 chr6_64616282 0 64616282 G G G G G G G G A A A A G G G G G G G G
6 chr6_64623002 0 64623002 T T T T T T T T T T T T T T T T A A T T
6 chr6_64641164 0 64641164 T T G T T T T T T T T T T T T T T T T T
6 chr6_64654612 0 64654612 G G G G G G G G G G G G G G C G G G G G
6 chr6_64660359 0 64660359 G G C C C C G G G G G G G G G G G G G G
6 chr6_64671978 0 64671978 G G G G G G G G G G G G A G G G G G G G
6 chr6_64678655 0 64678655 C C C C C C C C C C C C A C C C C C C C
6 chr6_64682387 0 64682387 C C C C C C C C C C C C C T C C C C C C
6 chr6_64684129 0 64684129 A A G G G G G G G G G G G G G G G G G G
6 chr6_64700652 0 64700652 C C C C C C C C T T C C C C C C C C C C
6 chr6_64709130 0 64709130 C C C C C C C C G G G G C C C C C C C C
6 chr6_64709570 0 64709570 A A A A A A G G A A A A A A A A A A A A
6 chr6_64710501 0 64710501 G G G G A A G G G G G G G G G G G G G G
6 chr6_64724254 0 64724254 A A T T A A A A A A A A A A A A A A A A
6 chr6_64732309 0 64732309 A A G G G G A A G G G G G G G G G G G G
6 chr6_64734410 0 64734410 G G G G G G G G G G G G A G G G G G G G
6 chr6_64738807 0 64738807 G G G G G G G G A A A A G G G G G G G G
6 chr6_64740220 0 64740220 T T T T T T T T A A A A T T T T T T T T
6 chr6_64747752 0 64747752 C C C T T T C C C C C C C C C C C C C C
6 chr6_64748108 0 64748108 A A A A A A A A G G A G A A A A A A A A
6 chr6_64749493 0 64749493 A A A A A A A A A A A A A A A A G G A A
6 chr6_64757176 0 64757176 A A G G G G G G G G G G G G G G G G G G
6 chr6_64769752 0 64769752 G G A G A A G G G G G G G G G G G G G G
6 chr6_64777058 0 64777058 T T T T T T T T T T T T T T G G T T T T
6 chr6_64778171 0 64778171 A A A A A A A A T T T T A A A A A A A A
6 chr6_64781335 0 64781335 C C C C C C C C C C C T C C T T C C C C
6 chr6_64785121 0 64785121 C C C C C C C C C C C C C C C C G G C C
6 chr6_64795332 0 64795332 A A A A A A A A A A A A A A G G A A A A
6 chr6_64798373 0 64798373 C C C C C C C C C C C C C T C C C C C C
6 chr6_64800127 0 64800127 A A A A A A A A A A A C A A A A A A A A
6 chr6_64805496 0 64805496 G G G G G G G G A A A A G G G G G G G G
6 chr6_64808735 0 64808735 T T T T T T T T C C C C T T T T T T T T
6 chr6_64810207 0 64810207 A A A A A A A A A A A G A A A A A A A A
6 chr6_64810242 0 64810242 C C C C C C C C C C C C C C T T C C C C
6 chr6_64814396 0 64814396 T T T T T T T T T T T T T T T T G T T T
6 chr6_64822576 0 64822576 A A A A A A A A A G G G A A A A A A A A
6 chr6_64825186 0 64825186 G G G G G G G G A A A A G G G G G G G G
6 chr6_64841326 0 64841326 C C A C C C C C C C C C C C C C C C C C
6 chr6_64842297 0 64842297 G G G G G G G G G G G G A G G G G G G G
6 chr6_64848915 0 64848915 T T G T T T T T T T T T T T T T T T T T
6 chr6_64849496 0 64849496 A A A A A A A A A A G G A A A A A A A A
6 chr6_64851017 0 64851017 G G G G A A G G G G G G G G G G G G G G
6 chr6_64855841 0 64855841 T T T T T T T T T T T T G G T T T T T T
6 chr6_64856784 0 64856784 G G G G G G G G T T T T G G G G G G G G
6 chr6_64857016 0 64857016 C C C C C C C C T T T T C C C C C C C C
6 chr6_64866569 0 64866569 C C C C C C C C C T C C C C C C C C C C
6 chr6_64867214 0 64867214 T T T T T T T T T T T T T T T T A A T T
6 chr6_64870183 0 64870183 T T T T T T T T G T T T T T T T T T T T
6 chr6_64876843 0 64876843 C C C C C C C C C C T T C C C C C C C C
6 chr6_64877232 0 64877232 G G C C C C G G G G G G C C C C C C G G
6 chr6_64880750 0 64880750 G G G G G G G G A A A A G G G G G G G G
6 chr6_64897009 0 64897009 A A T T A A T T T T T T A A A A A A T T
6 chr6_64897829 0 64897829 T T T T C C T T T T T T C C C C C C T T
6 chr6_64902740 0 64902740 T T T T C C T T T T T T T T T T T T T T
6 chr6_64912775 0 64912775 T T T T T T T T T T T T T T T T C C T T
6 chr6_64917739 0 64917739 C C C C C C C C C C C C C T C C C C C C
6 chr6_64918696 0 64918696 G G A A G G G G G G G G G G G G G G G G
6 chr6_64924005 0 64924005 C C C C C C C C T T C T C C C C C C C C
6 chr6_64924439 0 64924439 C C C C T T C C C C C C C C C C C C C C
6 chr6_64929549 0 64929549 G G G G G G G G G G G G G G A A G G G G
6 chr6_64934821 0 64934821 A A A A A A A A A C A A A A A A A A A A
6 chr6_64937305 0 64937305 G G G G G G G G G G A G G G G G G G G G
6 chr6_64946374 0 64946374 C C C C C C C C A C A C C C C C C C C C
6 chr6_64949823 0 64949823 G G G G G G G G G T G G G G G G G G G G
6 chr6_64952280 0 64952280 A A A A A A A A G G G G A A A A A A A A
6 chr6_64963458 0 64963458 G G G G G G G G G G G G G T G G G G G G
6 chr6_64966194 0 64966194 G G G G G G G G G G G G C C G G G G G G
6 chr6_64968256 0 64968256 T T T T T T T T C C C C T T T T T T T T
6 chr6_64970757 0 64970757 G G G G G G G G A G A A G G G G G G G G
6 chr6_64975734 0 64975734 C C C C C C C C C C C C C C C C C T C C
6 chr6_64984246 0 64984246 T T T T T T T T T T C T T T T T T T T T
6 chr6_64988414 0 64988414 T T T T T T T T T T T T T T T T C C T T
6 chr6_65000288 0 65000288 C C C C T T C C C C C C C C C C C C C C
6 chr6_65004357 0 65004357 A A A A A A A A A A A A A G A A A A A A
6 chr6_65010368 0 65010368 A G A A A A A A A A A A A A A A A A A A
6 chr6_65010671 0 65010671 C C C T C C C C C C C C C C C C C C C C
6 chr6_65011626 0 65011626 G G G G G G G G T T T T G G G G G G G G
6 chr6_65015764 0 65015764 G G G G G G G G G G G G A G G G G G G G
6 chr6_65021074 0 65021074 C T C C C C C C C C C C C T C C C C T T
6 chr6_65025645 0 65025645 T T T T C C T T T T T T T T T T T T T T
6 chr6_65026351 0 65026351 C C C C C C C C G G G G C C C C C C C C
6 chr6_65028214 0 65028214 G G G G G G G G A G A A G G G G G G G G
6 chr6_65042025 0 65042025 C C C C C C C C T T T T C C C C C C C C
6 chr6_65042589 0 65042589 G G G G G G G G G G G G G G G G G T G G
6 chr6_65044085 0 65044085 G G G G G G G G G G G G G G G G C C G G
6 chr6_65048353 0 65048353 C C C C T T C C C C C C C C C C C C C C
6 chr6_65050358 0 65050358 T T T T T T T T T T T T T T C C T T T T
6 chr6_65052873 0 65052873 T T T T T T T T T T T T T T T T G T T T
6 chr6_65054567 0 65054567 C C C C C C C C C C C C A C C C C C C C
6 chr6_65060999 0 65060999 A A A A A A T T A A A A A A A A A A A A
6 chr6_65061412 0 65061412 G G G G A A G G G G G G G G G G G G G G
6 chr6_65061594 0 65061594 C C C C C C C C C C C C C C T T C C C C
6 chr6_65066215 0 65066215 C C C C C C C C A A A A C C C C C C C C
6 chr6_65074843 0 65074843 A A C C A A A A A A A A A A A A A A A A
6 chr6_65077343 0 65077343 G G A A A A G G A A A A A A A A A A G G
6 chr6_65077756 0 65077756 C C C C C C C C T T T T C C C C C C C C
6 chr6_65089053 0 65089053 C C C C C C C C C C C C C C C G C C C C
6 chr6_65090548 0 65090548 G G G G G G G G A A A A G G G G G G G G
6 chr6_65095383 0 65095383 A A A A A A A A A A A A G G A A A A A A
6 chr6_65097418 0 65097418 T T T T T T T T C T T T T T T T T T T T
6 chr6_65098884 0 65098884 A A A A A A A A G G G G A A A A A A A A
6 chr6_65100982 0 65100982 G G G G G G G G A G A A G G G G G G G G
6 chr6_65102087 0 65102087 C C C C C C C C A C C C C C C C C C C C
6 chr6_65116854 0 65116854 C C T T T T C C T T C T T T T T T T C C
6 chr6_65117738 0 65117738 T T T T T T T T T T T T C C C C C C T T
6 chr6_65121839 0 65121839 C C C C C C C C C C C C C T C C C C C C
6 chr6_65126771 0 65126771 A G G G G G G G G G G G G G G G G G G G
6 chr6_65128092 0 65128092 T T G G G G T T T T T T T T T T T T T T
6 chr6_65133448 0 65133448 C C C C C C C C C T T T C C C C C C C C
6 chr6_65135282 0 65135282 C C T T C C C C C C C C C C C C C C C C
6 chr6_65153693 0 65153693 T T T T T T T T C C C C T T T T T T T T
6 chr6_65153733 0 65153733 A A A A A A A A G G G G A A A A A A A A
6 chr6_65158423 0 65158423 C C C C C C C C T T C T C C C C C C C C
6 chr6_65159578 0 65159578 T T T T T T T T T T T T C C C C C C T T
6 chr6_65161117 0 65161117 A A A A A A A A A A A A A C A A A A A A
6 chr6_65163718 0 65163718 C C C C T T C C T T T T C C C C C C C C
6 chr6_65164764 0 65164764 A A A A A A A A T T A T A A A A A A A A
6 chr6_65167504 0 65167504 A A G G A A A A A A A A A A A A A A A A
6 chr6_65168716 0 65168716 C C C C C C C C C C A C A A A A A A C C
6 chr6_65174972 0 65174972 G G G G G G G G G G A G G G G G G G G G
6 chr6_65184575 0 65184575 T T T T T T T T T T T T C C C C C C T T
6 chr6_65187232 0 65187232 T T C T T T T T T T T T T T T T T T T T
6 chr6_65188111 0 65188111 T T T T T T T T T T T T C T T T T T T T
6 chr6_65191897 0 65191897 T T T T T T T T C C C C T T T T T T T T
6 chr6_65197253 0 65197253 A A A A A A A A G G G G A A A A A A A A
6 chr6_65199712 0 65199712 T T G G T T T T T T T T T T T T T T T T
6 chr6_65205586 0 65205586 G G G G G G G G G G G G G G G G C C G G
6 chr6_65206824 0 65206824 G G G G G G G G A A A A G G G G G G G G
6 chr6_65211825 0 65211825 G G G G G G G G G T T T G G G G G G G G
6 chr6_65215875 0 65215875 C C C C C C C C T T T T C C C C C C C C
6 chr6_65222246 0 65222246 G G G G G G G G A A A A G G G G G G G G
6 chr6_65233524 0 65233524 C C C C C C C C T T T T C C C C C C C C
6 chr6_65236429 0 65236429 A A A A A A A A A A A A A A A A A G A A
6 chr6_65238377 0 65238377 G G G G G G A A G G G G G G G G G G G G
6 chr6_65240297 0 65240297 A A A A A A A A G G G G A A A A A A A A
6 chr6_65247367 0 65247367 A G G G G G G G G G G G G G G G G G G G
6 chr6_65250640 0 65250640 C C C C C C C C C C C C C G C C C C C C
6 chr6_65266758 0 65266758 T T T T T T T T T T T T T T T T C C T T
6 chr6_65268441 0 65268441 A A A A A A A A A G A A A A A A A A A A
6 chr6_65273652 0 65273652 A A A A A A A A A A A A A G A A A A A A
6 chr6_65289528 0 65289528 A A G G G G A A A A A A A A A A A A A A
6 chr6_65292852 0 65292852 G G T T G G G G G G G G G G G G G G G G
6 chr6_65300121 0 65300121 A A A A A A A A G G G G A A A A A A A A
6 chr6_65309153 0 65309153 G G G G G G G G A A A A A A A A A A G G
6 chr6_65311095 0 65311095 C C C C C C C C C C C C C T C C C C C C
6 chr6_65311764 0 65311764 C G C C C C C C C C C C C C C C C C C C
6 chr6_65317282 0 65317282 G G G G G G G G G G G G C G G G G G G G
6 chr6_65318847 0 65318847 T T G T T T T T T T T T T T T T T T T T
6 chr6_65320677 0 65320677 C C C C C C C C A A A A C C C C C C C C
6 chr6_65324641 0 65324641 C T C C C C C C C C C C C C C C C C C C
6 chr6_65325337 0 65325337 A A A A A A A A T T T T A A A A A A A A
6 chr6_65326925 0 65326925 T T T T T T T T T T T T T T T T A T T T
6 chr6_65335171 0 65335171 G G G G G G G G A A A A G G G G G G G G
6 chr6_65344176 0 65344176 T T T T T T T T G T T T T T T T T T T T
6 chr6_65346496 0 65346496 A A A A A A A A A A A A A A T T A A A A
6 chr6_65355693 0 65355693 G G A G G G G G G G G G G G G G G G G G
6 chr6_65359611 0 65359611 A A A A A A A A A A A C A A A A A A A A
6 chr6_65363765 0 65363765 T T T T T T T T T T T T C T T T T T T T
6 chr6_65364991 0 65364991 G G G G G G G G G G A G G G G G G G G G
6 chr6_65377172 0 65377172 C C T T C C C C C C C C C C C C C C C C
6 chr6_65377412 0 65377412 G G G G G G G G G G G T G G G G G G G G
6 chr6_65378088 0 65378088 C C C C C C C C G G G G C C C C C C C C
6 chr6_65384435 0 65384435 A A G G G G A A G G G G G G G G G G A A
6 chr6_65384438 0 65384438 C C C C T T C C C C C C C C C C C C C C
6 chr6_65387028 0 65387028 G G G G G G G G G G A A G G G G G G G G
6 chr6_65388000 0 65388000 T T T T T T T T G T T T T T T T T T T T
6 chr6_65390848 0 65390848 G G G G G G G G G G G G G G A G G G G G
6 chr6_65391523 0 65391523 C C C C C C T T C C C C C C C C C C C C
6 chr6_65391883 0 65391883 C C C C C C C C C C C C C G C C C C C C
6 chr6_65399121 0 65399121 C C C C C C C C C C C C C C C C T T C C
6 chr6_65401448 0 65401448 C C C C C C C C A C A A C C C C C C C C
6 chr6_65405524 0 65405524 A A A A A A A A A A A A A A A A A G A A
6 chr6_65407096 0 65407096 G G G G G G G G A A A A G G G G G G G G
6 chr6_65408494 0 65408494 G G G G T T G G G G G G G G G G G G G G
6 chr6_65409256 0 65409256 G G G G G G G G T T T T G G G G G G G G
6 chr6_65411071 0 65411071 G G G G G G G G A A A A G G G G G G G G
6 chr6_65414271 0 65414271 C C C C C C C C T T T T C C C C C C C C
6 chr6_65414554 0 65414554 C C C C C C C C C C C C C C C C T T C C
6 chr6_65419361 0 65419361 G G G G G G G G G G G G A G G G A A G G
6 chr6_65420017 0 65420017 C T C C C C C C C C C C C C C C C C C C
6 chr6_65433579 0 65433579 G G A A G G G G G G G G G G G G G G G G
6 chr6_65433867 0 65433867 T T T T T T T T T T T T A T T T T T T T
6 chr6_65434696 0 65434696 C C C C C C C C C C C C C T C C C C C C
6 chr6_65435994 0 65435994 G G G G G G G G A A A A G G G G G G G G
6 chr6_65439580 0 65439580 C C C C C C C C T T T T C C C C C C C C
6 chr6_65443080 0 65443080 A A A A A A A A C C C C A A A A A A A A
6 chr6_65443530 0 65443530 G G C C C C G G C C C C C C C C C C G G
6 chr6_65443809 0 65443809 G G G G G G G G G G G G G G G T G G G G
6 chr6_65463509 0 65463509 T T T T T T T T C C C C T T T T T T T T
6 chr6_65464199 0 65464199 G G G G G G G G C C C C G G G G G G G G
6 chr6_65465622 0 65465622 C C C C C C C C C C C C C C C C A A C C
6 chr6_65465825 0 65465825 G G G G G G G G G G G G G G A G G G G G
6 chr6_65466493 0 65466493 C C C C C C C C C C C C C C T T C C C C
6 chr6_65468658 0 65468658 A A G G G G A A G G G G G G G G G G A A
6 chr6_65469578 0 65469578 A A G G G G A A A A A A A A A A A A A A
6 chr6_65469652 0 65469652 C C C C C C C C C C C C C C T T C C C C
6 chr6_65474424 0 65474424 C C C C C C C C T T T T C C C C C C C C
6 chr6_65475661 0 65475661 T T T T T T T T C C C C T T T T T T T T
6 chr6_65483640 0 65483640 T T T T T T T T T T T T T T T T C C T T
6 chr6_65491479 0 65491479 G G T T T T G G G G G G G G G G G G G G
6 chr6_65492905 0 65492905 T T T T T T T T A A A A T T T T T T T T
6 chr6_65496542 0 65496542 C C C C C C C C C C C C C C C T C C C C
6 chr6_65498840 0 65498840 A A A A A A A A A A A A G G A A A A A A
6 chr6_65502601 0 65502601 T T C T T T T T T T T T T T T T T T T T
6 chr6_65507026 0 65507026 G G A A A A G G G G G G G G G G G G G G
6 chr6_65510388 0 65510388 C C C C C C C C T T T T C C C C C C C C
6 chr6_65510605 0 65510605 T T T T T T T T T T T T C T T T T T T T
6 chr6_65512822 0 65512822 G G G G G G G G G G G G G G C G G G G G
6 chr6_65516968 0 65516968 C C T T T T C C T T T T C C C C C C C C
6 chr6_65532648 0 65532648 A A A A A A A A A A A A G G A A A A A A
6 chr6_65532792 0 65532792 C T C C C C C C C C C C C C C C C C C C
6 chr6_65534750 0 65534750 G G A A A A G G G G G G G G G G G G G G
6 chr6_65549343 0 65549343 C T T T T T C C T T T T T T T T T T C C
6 chr6_65552651 0 65552651 C C C C C C C C C T T T C C C C C C C C
6 chr6_65553429 0 65553429 A A A A A A A A T T T T A A A A A A A A
6 chr6_65553692 0 65553692 G G G G G G C C G G G G G G G G G G G G
6 chr6_65553749 0 65553749 G G G G G G G G G G A G G G G G G G G G
6 chr6_65555153 0 65555153 C C C C T T C C C C C C C C C C C C C C
6 chr6_65558597 0 65558597 C C C C C C C C C C C C C C C C C T C C
6 chr6_65559402 0 65559402 C C C C C C C C C C C C C C T T C C C C
6 chr6_65561302 0 65561302 A A A G A A A A A A A A A A A A A A A A
6 chr6_65561761 0 65561761 G G G G A A G G G G G G G G G G G G G G
6 chr6_65562983 0 65562983 G G G G G G A A G G G G G G G G G G A A
6 chr6_65574939 0 65574939 G G G G G G G G A G G G G G G G G G G G
6 chr6_65590984 0 65590984 G G G G G G G G G G G G A G G G G G G G
6 chr6_65591886 0 65591886 G G G G G G G G G G G G A A A A A A G G
6 chr6_65592002 0 65592002 C C C C C C C C C C C C C C T T C C C C
6 chr6_65593054 0 65593054 T T T T T T T T C C C C T T T T T T T T
6 chr6_65597289 0 65597289 C T C C C C C C C C C C C C C C C C T T
6 chr6_65609677 0 65609677 T T T T T T T T T T T T T T T T G T T T
6 chr6_65616468 0 65616468 T T C C C C T T C C C C C C C C C C T T
6 chr6_65617024 0 65617024 C C C C C C C C C C C C C T C C C C C C
6 chr6_65623313 0 65623313 C C C C C C C C T T T T C C C C C C C C
6 chr6_65623394 0 65623394 C C C C C C C C C C C C C C C T C C C C
6 chr6_65624098 0 65624098 T T G G G G T T G G G G G G G G G G T T
6 chr6_65626496 0 65626496 C C C C C C C C T T T T C C C C C C C C
6 chr6_65626598 0 65626598 T T T T T T T T A A A A T T T T T T T T
6 chr6_65628204 0 65628204 C C G G G G C C C C C C G G G G G G C C
6 chr6_65628590 0 65628590 C C C C C C C C G G G G C C C C C C C C
6 chr6_65629564 0 65629564 T T C C C C T T C C C C C C C C C C T T
6 chr6_65637050 0 65637050 G G G G G G G G A G A G G G G G G G G G
6 chr6_65638478 0 65638478 T T T T T T C C T T T T T T T T T T T T
6 chr6_65638528 0 65638528 C C C C C C C C C T C T C C C C C C C C
6 chr6_65639314 0 65639314 G G G G G G G G C C C C G G G G G G G G
6 chr6_65640784 0 65640784 C C C C C C C C G G G G C C C C C C C C
6 chr6_65648445 0 65648445 A A A A A A A A A A A A A T A A A A A A
6 chr6_65651484 0 65651484 C C C C C C C C C C C C C C C T C C C C
6 chr6_65654690 0 65654690 G G G G G G G G G G G G G G G G A A G G
6 chr6_65658916 0 65658916 G G A G A A G G G G G G G G G G G G G G
6 chr6_65665323 0 65665323 T T T T T T T T G G G G T T T T T T T T
6 chr6_65668557 0 65668557 G G G G G G G G G G G G A G G G G G G G
6 chr6_65676258 0 65676258 A A A A A A A A C C C C A A A A A A A A
6 chr6_65680067 0 65680067 G G G G G G G G T T T T G G G G G G G G
6 chr6_65680794 0 65680794 A A A A A A A A G G G G A A A A A A A A
6 chr6_65680818 0 65680818 C C C C C C C C C T C C C C C C C C C C
6 chr6_65681376 0 65681376 C C C C C C C C A A A A C C C C C C C C
6 chr6_65681934 0 65681934 T T T T T T T T T T T T T T T T A A T T
6 chr6_65688209 0 65688209 T T T T T T T T G T T T T T T T T T T T
6 chr6_65693996 0 65693996 A A A A A A A A G G G G A A A A A A A A
6 chr6_65694766 0 65694766 G G G G G G G G C C C C G G G G G G G G
6 chr6_65695135 0 65695135 T T T T T T T T C C C C T T T T T T T T
6 chr6_65705361 0 65705361 A A A A A A A A G G G G A A A A A A A A
6 chr6_65711547 0 65711547 C C C C C C C C C C C C C T C C C C C C
6 chr6_65733185 0 65733185 A A G G G G A A A A A A A A A A A A A A
6 chr6_65747405 0 65747405 G G G G G G G G G G C C G G G G G G G G
6 chr6_65749662 0 65749662 A A A A A A A A G G G G A A A A A A A A
6 chr6_65753932 0 65753932 C C C C C C C C C C C C C C C C C T C C
6 chr6_65757304 0 65757304 G G G G G G G G A A G G G G G G G G G G
6 chr6_65765034 0 65765034 A A A A A A A A A A A A G G A A G G A A
6 chr6_65767381 0 65767381 G G G G G G G G G G G G G G C C G G G G
6 chr6_65775918 0 65775918 A A A A G G A A A A A A A A A A A A A A
6 chr6_65776376 0 65776376 C C C T C C C C C C C C C C C C C C C C
6 chr6_65780949 0 65780949 A A A A A A A A A A G G A A A A A A A A
6 chr6_65781903 0 65781903 C C C C C C C C C C C C C C G G C C C C
6 chr6_65782431 0 65782431 C C C C C C C C T T T T C C C C C C C C
6 chr6_65788424 0 65788424 C C C C C C C C T T T T C C C C C C C C
6 chr6_65790538 0 65790538 C C C C C C C C C C C C C C T T C C C C
6 chr6_65791055 0 65791055 T T C T C C T T T T T T T T T T T T T T
6 chr6_65792882 0 65792882 T T C C C C T T C C C C C C C C C C T T
6 chr6_65794163 0 65794163 G G G G G G G G G G G G A G G G G G G G
6 chr6_65795374 0 65795374 T T C T T T T T T T T T T T T T T T T T
6 chr6_65802609 0 65802609 G G G G G G G G G G G G A G G G G G G G
6 chr6_65802972 0 65802972 C C C T C C C C C C C C C C C C C C C C
6 chr6_65808065 0 65808065 A A A C C C A A A A A A A A A A A A A A
6 chr6_65819967 0 65819967 T T T T T T T T C C C C T T T T T T T T
6 chr6_65821014 0 65821014 A A A A A A A A T T T T A A A A A A A A
6 chr6_65821189 0 65821189 T T T T T T T T C C C C T T T T T T T T
6 chr6_65823591 0 65823591 G G G G G G G G A A A A G G G G G G G G
6 chr6_65830762 0 65830762 C C C C C C C C C C C C C C C C C G C C
6 chr6_65839279 0 65839279 C C C T C C C C C C C C C C C C C C C C
6 chr6_65847465 0 65847465 G G G G G G G G G G G G A A A A G G G G
6 chr6_65850749 0 65850749 A A A G G G A A A A A A A A A A A A A A
6 chr6_65861017 0 65861017 G G G G G G G G G G G G G G G G A A G G
6 chr6_65891431 0 65891431 C C T T T T C C T T T T T T T T T T T T
6 chr6_65894309 0 65894309 A A A A A A A A G G G G A A A A A A A A
6 chr6_65894962 0 65894962 A A A A A A A A A A A A A A A C A A A A
6 chr6_65898757 0 65898757 A A A A A A A A A A A A A A A A C C A A
6 chr6_65909861 0 65909861 T T T T C C T T T T T T T T T T T T T T
6 chr6_65914051 0 65914051 G G G G G G G G G G G G A G G G G G G G
6 chr6_65914527 0 65914527 T T T T C C T T T T T T T T T T T T T T
6 chr6_65949767 0 65949767 A A A A A A A A A A A A A A A T A A A A
6 chr6_65960455 0 65960455 A A A G A A A A A A A A A A A A A A A A
6 chr6_65961991 0 65961991 G G G G G G G G G G G G G G G G C C G G
6 chr6_65967939 0 65967939 A A A A A A A A G G G G A A A A A A A A
6 chr6_65976140 0 65976140 G G T T G G G G G G G G G G G G G G G G
6 chr6_65976277 0 65976277 C C C C C C C C C C C C C G C C C C C C
6 chr6_65984465 0 65984465 C C C C C C C C T T T T C C C C C C C C
6 chr6_65998026 0 65998026 G G G G G G G G G G A G G G G G G G G G
6 chr6_65999974 0 65999974 T T T T T T T T T T T T G G T T T T T T
6 chr6_66002997 0 66002997 A A A A A G A A A A A A A A A A A A A A
6 chr6_66025742 0 66025742 A A A A A A A A A A A A A G A A A A A A
6 chr6_66030360 0 66030360 C C C C C T C C C C C C C C C C C C C C
6 chr6_66037313 0 66037313 A A A C C C A A C C C C C C C C C C A A
6 chr6_66037885 0 66037885 T T C T C C T T T T T T C C C C C T T T
6 chr6_66038161 0 66038161 T T G T T T T T T T T T T T T T T T T T
6 chr6_66045932 0 66045932 A A A A A A A A G G G G A A A A A A A A
6 chr6_66047265 0 66047265 G G G G G T G G G G G G G G G G G G G G
6 chr6_66049230 0 66049230 T T T T C T T T C C C C C C C C C C T T
6 chr6_66049426 0 66049426 G G G G G T G G G G G G T T T T T T G G
6 chr6_66053590 0 66053590 A A A A A A A A G G G G A A A A A A A A
6 chr6_66054688 0 66054688 G G A G G G G G G G G G G G G G G G G G
6 chr6_66063759 0 66063759 T T T T T T T T C C C C T T T T T T T T
6 chr6_66068115 0 66068115 T T T T T T T T T T T T A A A A A A T T
6 chr6_66068744 0 66068744 A A A A A A G G A A A A A A A A A A A A
6 chr6_66075296 0 66075296 G G G G G G G G G G G G A A A A A A G G
6 chr6_66077467 0 66077467 A A A G A A A A G G G G G G G G G G A A
6 chr6_66085556 0 66085556 A A A A A A A A G G G G A A A A A A A A
6 chr6_66091388 0 66091388 G G G G G G G G A A A A G G G G A A G G
6 chr6_66095129 0 66095129 C C C C C C C C T T T T C C C C C C C C
6 chr6_66096114 0 66096114 T T T T T T T T C C C C T T T T T T T T
6 chr6_66098729 0 66098729 A A A A T T A A A A A A A A A A A A A A
6 chr6_66100554 0 66100554 T T C C C C T T T T T T T T T T T T T T
6 chr6_66103836 0 66103836 G G C C C C G G C C C C C C C C C C G G
6 chr6_66108309 0 66108309 A A A A A A A A G G G G A A A A A A A A
6 chr6_66122779 0 66122779 G G G G G G G G G G C G G G G G G G G G
6 chr6_66125575 0 66125575 C C C C C C T T C C C C C C C C C C C C
6 chr6_66137722 0 66137722 A A G G G G A A A A A A A A A A A A A A
6 chr6_66151837 0 66151837 C C C C C C C C T T T T C C C C C C C C
6 chr6_66152082 0 66152082 G G G G G G G G G G G G A G G G G G G G
6 chr6_66171146 0 66171146 T T T T T T T T T T T T C T T T T T T T
6 chr6_66171367 0 66171367 G G G G G G A A G G G G G G G G G G G G
6 chr6_66175335 0 66175335 A A A A A A A A A A A A A G G G G G A A
6 chr6_66178552 0 66178552 T T T T T T T T C C C C T T T T T T T T
6 chr6_66178998 0 66178998 G G G G G G G G G G G G G G C G G G G G
6 chr6_66180351 0 66180351 G G G G G G G G G G G G A G G G G G G G
6 chr6_66207529 0 66207529 C C A A C C C C A A A A C C A A C C C C
6 chr6_66217661 0 66217661 T T T T T T T T T T T T T T G T T T T T
6 chr6_66224968 0 66224968 G G G G G G G G G G G G G G C C G G G G
6 chr6_66225273 0 66225273 G G G G G G G G G G A G G G G G G G G G
6 chr6_66228527 0 66228527 C C C C C C C C C C C C C C C C A A C C
6 chr6_66240735 0 66240735 T T T T T T T T T T G T T T T T T T T T
6 chr6_66248105 0 66248105 A A A A T T A A A A A A A T A A A A A A
6 chr6_66251094 0 66251094 A A A G A A A A A A A A G G A A A A A A
6 chr6_66252101 0 66252101 T T C T C C T T C C C C T T C C C C T T
6 chr6_66257311 0 66257311 C C G G G G C C G G G G C C G G G G C C
6 chr6_66263376 0 66263376 C C C C C C T T C C C C C C C C C C C C
6 chr6_66266451 0 66266451 T T C C C C T T C C C C C C C C C C T T
6 chr6_66266746 0 66266746 C C C C C C C C C C C G C C C C C C C C
6 chr6_66269494 0 66269494 A A A A A A A A C C C C A A A A A A A A
6 chr6_66285387 0 66285387 A A A A A A A A C C A A A A A A A A A A
6 chr6_66289064 0 66289064 C C C C C G C C C C C C C C C C C C C C
6 chr6_66290739 0 66290739 T T G T T T G G G G G G T T T T T T G G
6 chr6_66294765 0 66294765 T T C T T T T T C C C C T T T T T T C C
6 chr6_66301662 0 66301662 G G G G G G G G G G A G G G G G G G G G
6 chr6_66302867 0 66302867 A A A A A A A A A A A T A A A A A A A A
6 chr6_66303588 0 66303588 G G G G G G G G G G G G A A A A G G G G
6 chr6_66305868 0 66305868 G G A G G G G G G G G G G G G G G G G G
6 chr6_66306699 0 66306699 A T T T T T T T T T T T T T T T T T A A
6 chr6_66310187 0 66310187 G G G G G G G G G G G G G G A G G G G G
6 chr6_66322189 0 66322189 T T T T T T T T T T A T T T T T T T T T
6 chr6_66322993 0 66322993 T T T T T T T T C C C T T T T T T T T T
6 chr6_66323660 0 66323660 T T T T T T T T T T T T T T T T C C T T
6 chr6_66325181 0 66325181 A A A A A A A A A A A A A T A A A A A A
6 chr6_66326275 0 66326275 G G G G G G G G G G G G A G G G G G G G
6 chr6_66331624 0 66331624 C G C C C C C C C C C C C C C C C C C C
6 chr6_66342164 0 66342164 A A A A A A A A G G G G A A A A A A A A
6 chr6_66343900 0 66343900 G G G G G G G G G G G G C G G G G G G G
6 chr6_66349948 0 66349948 C C C C C C C C G G G G C C C C C C C C
6 chr6_66357300 0 66357300 C C C C C C C C T T T T C C C C C C C C
6 chr6_66371595 0 66371595 A A A A A A A A G G A G A A A A A A A A
6 chr6_66391540 0 66391540 C C T T T T C C T T T T T T T T T T C C
6 chr6_66391652 0 66391652 A A A A A A A A A A A G A A A A A A A A
6 chr6_66393343 0 66393343 A G A A A A G G A A A A G G A A A A G G
6 chr6_66396488 0 66396488 C C C C C C C C T T T T C C C C C C C C
6 chr6_66398127 0 66398127 C C T T T T C C T T T T T T T T T T C C
6 chr6_66398696 0 66398696 C C C C C C C C T T T T C C C C C C C C
6 chr6_66402291 0 66402291 T T C C C C T T T T T T T T T T T T T T
6 chr6_66403906 0 66403906 A A A A A A A A A A A A A A A A G G A A
6 chr6_66416896 0 66416896 G G G G A A G G G G G G G G G G G G G G
6 chr6_66417277 0 66417277 A A A A A A C C A A A A A A A A A A A A
6 chr6_66425088 0 66425088 C C T T T T C C C C C C C C C C C C C C
6 chr6_66425958 0 66425958 G G G G G G G G A A A A G G G G G G G G
6 chr6_66431647 0 66431647 A A A A A A A A A A A A A G A A A A A A
6 chr6_66436916 0 66436916 G G G G G G G G A G A G G G G G G G G G
6 chr6_66440256 0 66440256 G G G G G G G G A G A G G G G G G G G G
6 chr6_66443423 0 66443423 A A A A A A A A C C A A A A A A A A A A
6 chr6_66445040 0 66445040 G G G G G G G G G G G G G G A G G G G G
6 chr6_66454396 0 66454396 A A A A A A A A A A A A G G G G A A A A
6 chr6_66459135 0 66459135 T T T T A T T T T T T T T T T T T T T T
6 chr6_66467069 0 66467069 A A A A A A A A A A A A A A G G A A A A
6 chr6_66467125 0 66467125 T T T T T T T T T T T T T T G T T T T T
6 chr6_66473728 0 66473728 T T T T T T T T C C C C T T T T T T T T
6 chr6_66478401 0 66478401 C C C C C C C C C T C C C C C C C C C C
6 chr6_66484363 0 66484363 G G G G G G G G C C C C G G G G G G G G
6 chr6_66490043 0 66490043 T T T T T T T T C C C C T T T T T T T T
6 chr6_66509649 0 66509649 T T C C C C C C C C C C C C C C C C C C
6 chr6_66539771 0 66539771 C C C C C C C C A A A A C C C C C C C C
6 chr6_66541441 0 66541441 G G G G G G G G A A A A G G G G G G G G
6 chr6_66541897 0 66541897 G G G G G G G G G G G G G G A A G G G G
6 chr6_66542501 0 66542501 G G G G G G G G G G G G G G G G A A G G
6 chr6_66549813 0 66549813 C C C C C C C C C C C C C C C C G G C C
6 chr6_66554844 0 66554844 T T T T T T T T T T C T T T T T T T T T
6 chr6_66555611 0 66555611 A A A A A A A A A A A A A A G G A A A A
6 chr6_66556465 0 66556465 T T T T T T T T T T T T T T C C T T T T
6 chr6_66562031 0 66562031 T T C C C C T T C C C C C C C C C C T T
6 chr6_66571546 0 66571546 A A A A A A A A A A A A A A G G A A A A
6 chr6_66581207 0 66581207 T T C T C T T T T T T T T T T T T T T T
6 chr6_66593115 0 66593115 C C C C C C C C C C C C C C T T C C C C
6 chr6_66613096 0 66613096 A A A A A A A A G G G G A A A A A A A A
6 chr6_66615277 0 66615277 A A A A A A A A A A A A G G A A A A A A
6 chr6_66617493 0 66617493 C C C T C C C C C C C C C C C C C C C C
6 chr6_66622383 0 66622383 G G G G A G G G G G G G G G G G G G G G
6 chr6_66627282 0 66627282 T T T T T T T T C C C C T T T T T T T T
6 chr6_66634400 0 66634400 T T T T T T T T C C C C T T T T T T T T
6 chr6_66660041 0 66660041 C C T T T T C C C C C C C C C C C C C C
6 chr6_66664458 0 66664458 A A A A A A A A G G G G A A A A A A A A
6 chr6_66667727 0 66667727 G G G G G G G G A A A A G G G G G G G G
6 chr6_66669745 0 66669745 A A A A A A A A A G A A A A A A A A A A
6 chr6_66671873 0 66671873 C C C C C C C C T T T T C C C C C C T T
6 chr6_66681170 0 66681170 T T T T T T T T T T T T T T C C T T T T
6 chr6_66686496 0 66686496 C C C C C C C C G G G G C C C C C C C C
6 chr6_66693041 0 66693041 G G G G G G A A G G G G G G G G G G G G
6 chr6_66696239 0 66696239 T T T T T T T T T T T T G T T T T T T T
6 chr6_66696985 0 66696985 A A A A G G A A A A A A A A A A A A A A
6 chr6_66699599 0 66699599 T T C C C C C C C C C C C C C C C C C C
6 chr6_66699622 0 66699622 G G G G G G G G A G A A G G G G G G G G
6 chr6_66708051 0 66708051 T T T T T T T T T T T T T T T T C C T T
6 chr6_66711375 0 66711375 C C C C C C C C T T T T C C C C C C C C
6 chr6_66722684 0 66722684 G G G G G G G G G G G G G G A G G G G G
6 chr6_66740016 0 66740016 A A A A A A A A G G G G A A A A A A A A
6 chr6_66743352 0 66743352 G G G G A A G G G G G G G G G G G G G G
6 chr6_66750195 0 66750195 C C C C C C C C T T T T C C C C C C C C
6 chr6_66754550 0 66754550 C C C C T T C C C C C C C C C C C C C C
6 chr6_66758778 0 66758778 A A A A A A A A G G G G A A A A A A A A
6 chr6_66761672 0 66761672 G G G G A A G G G G G G G G G G G G G G
6 chr6_66766147 0 66766147 A A A A A A A A C C C C A A A A A A A A
6 chr6_66766263 0 66766263 G G G G G G G G T T T T G G G G G G G G
6 chr6_66780137 0 66780137 C C C C C C C C A A A A A A A A A A C C
6 chr6_66789216 0 66789216 C C C T C C C C C C C C C C C C C C C C
6 chr6_66793726 0 66793726 C C C T T T C C C C C C C C C C C C C C
6 chr6_66799409 0 66799409 C C C C C C C C C C C C C T C C C C C C
6 chr6_66804451 0 66804451 C C C C G G C C C C C C C C C C C C C C
6 chr6_66806159 0 66806159 G G A G G G G G G G G G G G G G G G G G
6 chr6_66809155 0 66809155 A A A A A A A A T T T T A A A A A A A A
6 chr6_66810565 0 66810565 G G G G G G G G G G G G G G G G A A G G
6 chr6_66825161 0 66825161 C C C C C C C C C T C C C C C C C C C C
6 chr6_66829166 0 66829166 G G G G G G G G G G G G G G A A G G G G
6 chr6_66829587 0 66829587 C C C C G G C C C C C C C C C C C C C C
6 chr6_66839438 0 66839438 G G G G G G G G G G G G G G G G A A G G
6 chr6_66843177 0 66843177 G G G G G G G G G G G G G G A A G G G G
6 chr6_66848842 0 66848842 A A T T T T A A T T T T T T T T T T A A
6 chr6_66852201 0 66852201 C C C C C C C C C C C C C C C T C C C C
6 chr6_66857608 0 66857608 A T T T T T A A T T T T T T T T T T A A
6 chr6_66857959 0 66857959 A A A A A A A A A A A A A G A A A A A A
6 chr6_66858255 0 66858255 G G G G G G A A G G G G G G G G G G G G
6 chr6_66859220 0 66859220 C C C C C C C C C T T T C C C C C C C C
6 chr6_66861650 0 66861650 G G G G G G A A G G G G G G G G G G A A
6 chr6_66867146 0 66867146 A A A A A A A A A A A A A G A A A A A A
6 chr6_66874881 0 66874881 T T C C C C T T C C C C C C C C C C T T
6 chr6_66881399 0 66881399 T T T T T T T T T T T T A T T T T T T T
6 chr6_66887355 0 66887355 G G G T G G G G G G G G G G G G G G G G
6 chr6_66894137 0 66894137 T T T T T T T T T T T T C C T T T T T T
6 chr6_66894795 0 66894795 G G G G G G G G A A A A G G G G G G G G
6 chr6_66895958 0 66895958 C C C C C C C C G G G G C C C C C C C C
6 chr6_66896550 0 66896550 G G G G G G G G A A A A G G G G G G G G
6 chr6_66897469 0 66897469 C C C C G G C C C C C C C C C C C C C C
6 chr6_66925329 0 66925329 G G G G G G G G A A A A G G G G G G G G
6 chr6_66928629 0 66928629 A A A A G G A A A A A A A A A A A A A A
6 chr6_66933884 0 66933884 A A A A A A A A G G G G A A A A A A A A
6 chr6_66938376 0 66938376 C C C C C C C C C C C C C C C C T T C C
6 chr6_66941988 0 66941988 G G G G G G A A G G G G G G G G G G G G
6 chr6_66963348 0 66963348 G G A A A A G G G G G G G G G G G G G G
6 chr6_66974874 0 66974874 G G A A A A G G G G G G G G G G G G G G
6 chr6_66976198 0 66976198 G G G G G G G G A A A A G G G G G G G G
6 chr6_66979768 0 66979768 C C T T C C C C C C C C C C C C C C C C
6 chr6_66980466 0 66980466 C C C C C C C C A A A A C C C C C C C C
6 chr6_66981002 0 66981002 C T T T T T T T T T T T T T T T T T C C
6 chr6_66985633 0 66985633 G G G G G G G G G G G G A G G G G G G G
6 chr6_66986619 0 66986619 A A C C C C A A C C C C C C C C C C A A
6 chr6_66987792 0 66987792 C C C C C C C C G G G G C C C C C C C C
6 chr6_66989385 0 66989385 G G G G G G G G G G G G C G G G G G G G
6 chr6_66990724 0 66990724 A A A A A A A A A A A A A A A A G G A A
6 chr6_66991868 0 66991868 T T A A T T T T T T T T T T T T T T T T
6 chr6_67003716 0 67003716 G G G G G G G G A A A A G G G G G G G G
6 chr6_67013438 0 67013438 A A A A A A A A G G G G A A A A A A A A
6 chr6_67031697 0 67031697 A A A A A A A A A A A A A A A A C C A A
6 chr6_67036305 0 67036305 C C C C C C C C C C C C C C C C G G C C
6 chr6_67038022 0 67038022 A A A A A A A A A A A A C C A A A A A A
6 chr6_67048445 0 67048445 C C C C C C C C T T T T C C C C C C C C
6 chr6_67052317 0 67052317 G G G G G G G G A A A A G G G G G G G G
6 chr6_67053156 0 67053156 C C C C C C C C T T T T C C C C C C C C
6 chr6_67053398 0 67053398 T T C C C C T T C C C C T T T T T T T T
6 chr6_67059081 0 67059081 A A G G A A A A A A A A A A A A A A A A
6 chr6_67072836 0 67072836 C C C C C C C C C G C C C C C C C C C C
6 chr6_67073166 0 67073166 A A G G G G A A G G G G G G G G G G A A
6 chr6_67076440 0 67076440 C C C C C C C C C C C C C C T T C C C C
6 chr6_67079160 0 67079160 G T G G G G G G G G G G G G G G G G G G
6 chr6_67079257 0 67079257 G G G G G G G G G G G G G G A G G G G G
6 chr6_67081922 0 67081922 C C C C C C C C C C C C C G C C C C C C
6 chr6_67094467 0 67094467 G G A A A A G G G G G G G G G G G G G G
6 chr6_67096038 0 67096038 G G G G G G G G A A A A G G G G G G G G
6 chr6_67098951 0 67098951 G G G G G G G G C C C C G G G G G G G G
6 chr6_67117324 0 67117324 G G G G G G G G G G G G G G A A G G G G
6 chr6_67119741 0 67119741 C C C C C C C C C C C C C C G G C C C C
6 chr6_67139433 0 67139433 C C C C T T C C T T T T T T T T T T C C
6 chr6_67145741 0 67145741 T T C C T T T T T T T T T T T T T T T T
6 chr6_67148255 0 67148255 G G G G G G G G G G G G G G A G G G G G
6 chr6_67151730 0 67151730 C C T T T T C C T T T T T T T T T T C C
6 chr6_67152833 0 67152833 T T C C T T T T T T T T T T T T T T T T
6 chr6_67154337 0 67154337 C C C C C C C C T T T T C C C C C C C C
6 chr6_67160149 0 67160149 G G C C C C G G C C C C C C C C C C G G
6 chr6_67176399 0 67176399 C C C C C C C C C C C C C C A A C C C C
6 chr6_67182384 0 67182384 A A A A A A A A A A A A A A C C A A A A
6 chr6_67183385 0 67183385 A A A A A A A A A A A A A A G G A A A A
6 chr6_67185211 0 67185211 G G G G G G G G G G G G G T G G G G G G
6 chr6_67190263 0 67190263 T T T T T T T T C C C C T T T T T T T T
6 chr6_67197330 0 67197330 T T T T T T T T C C C C T T T T T T T T
6 chr6_67200374 0 67200374 A A A A A A A A A G A A A A A A A A A A
6 chr6_67205042 0 67205042 A A G G A A A A G G G G G G G G G G A A
6 chr6_67209718 0 67209718 G G A A G G G G G G G G G G G G G G G G
6 chr6_67213943 0 67213943 G G G G G G G G A A A A A G G G G G G G
6 chr6_67214605 0 67214605 T T C C C C C C C C C C C C C C C C T T
6 chr6_67221321 0 67221321 C C C C C C C C T T T T C C C C C C C C
6 chr6_67224633 0 67224633 T T T T T T T T A A A A T T T T T T T T
6 chr6_67225694 0 67225694 A A A A A A A A A A A A A G A A A A A A
6 chr6_67229952 0 67229952 T T T T T T T T T T T T T T T T A A T T
6 chr6_67235836 0 67235836 A A A A A A A A C C C C A A A A A A A A
6 chr6_67236308 0 67236308 A A A A A A G G A A A A A A A A A A A A
6 chr6_67239107 0 67239107 T T T T T T T T T T T T T T C T T T T T
6 chr6_67246209 0 67246209 G G G G G G G G G G G G G G G G C C G G
6 chr6_67246990 0 67246990 G G G G G G G G G G G G A A A A A A G G
6 chr6_67251123 0 67251123 G G G G G G G G G G G G G G G G T T G G
6 chr6_67252828 0 67252828 G G G G G G G G A A A A G G G G G G G G
6 chr6_67252837 0 67252837 G G G G A A G G G G G G G G G G G G G G
6 chr6_67257017 0 67257017 T T T T T T T T G G G G T T T T T T T T
6 chr6_67275807 0 67275807 T T T T T T T T T T T T T T G G T T T T
6 chr6_67277178 0 67277178 C C C C C C C C T T T T C C C C C C C C
6 chr6_67283573 0 67283573 T T T T T T G G T T T T T T T T T T T T
6 chr6_67286100 0 67286100 C C C C C C T T C C C C C C C C C C C C
6 chr6_67286413 0 67286413 G G G G G G G G A A A A G G G G G G G G
6 chr6_67287124 0 67287124 C C C C C C C C C C C C C G C C C C C C
6 chr6_67287127 0 67287127 G G G G G G G G G G G G A G G G G G G G
6 chr6_67294785 0 67294785 A A G G A A A A A A A A A A A A A A A A
6 chr6_67298334 0 67298334 C C T T T T T T T T T T T T T T T T C C
6 chr6_67301988 0 67301988 G G G G G G G G A G G G G G G G G G G G
6 chr6_67321285 0 67321285 T T T T T T T T A A A A T T T T T T T T
6 chr6_67323704 0 67323704 G G G G G G G G A A A A G G G G G G G G
6 chr6_67326179 0 67326179 A A G G G G A A G G G G G G G G G G A A
6 chr6_67327999 0 67327999 T T T T C C T T T T T T T T T T T T T T
6 chr6_67328979 0 67328979 G G G G G G A A G G G G G G G G G G G G
6 chr6_67333097 0 67333097 T T T T T T T T A A A A T T T T T T T T
6 chr6_67336788 0 67336788 C C C C C C C C C C C C C C C C T T C C
6 chr6_67342719 0 67342719 A A A A A A A A G G G G A A A A A A A A
6 chr6_67346095 0 67346095 G G G G G G G G A A A A G G G G G G G G
6 chr6_67354944 0 67354944 C C T T T T C C T T T T T T T T T T C C
6 chr6_67357873 0 67357873 T T T T T T T T T T T T C C T T T T T T
6 chr6_67364179 0 67364179 C C C C C C C C C C C C C C C C T T C C
6 chr6_67368578 0 67368578 G G G G G G G G A A A A G G G G G G G G
6 chr6_67371169 0 67371169 C C C C C C C C C C C C C T C C C C C C
6 chr6_67372173 0 67372173 C C C C C C C C C C T T C C C C C C C C
6 chr6_67376247 0 67376247 C C C C C C C C C T C C C C C C C C C C
6 chr6_67405728 0 67405728 A A A A A A A A T T T T A A A A A A A A
6 chr6_67407911 0 67407911 G G G G G G G G G G G G C C C C C C G G
6 chr6_67410240 0 67410240 T T T T T T T T C C C C T T T T T T T T
6 chr6_67412129 0 67412129 A A A A A A A A A G A A A A A A A A A A
6 chr6_67416672 0 67416672 A A A A A A A A A C A A A A A A A A A A
6 chr6_67423405 0 67423405 G G G G G G G G A A A A G G G G G G G G
6 chr6_67423867 0 67423867 C C C C C C C C C T C C C C C C C C C C
6 chr6_67424684 0 67424684 C C C T C C C C C C C C C C C C C C C C
6 chr6_67424685 0 67424685 A A A G A A A A A A A A A A A A A A A A
6 chr6_67424927 0 67424927 A A A A A A A A G G G G A A A A A A A A
6 chr6_67426115 0 67426115 A A G G A A A A A A A A A A A A A A A A
6 chr6_67426612 0 67426612 G G G G G G G G G G G G G G C G G G G G
6 chr6_67431666 0 67431666 T T C C C C T T C C C C C T C C C C C C
6 chr6_67434958 0 67434958 A A A G A A A A A A A A A A A A A A A A
6 chr6_67437158 0 67437158 T T T T T T T T C C C C T T T T T T T T
6 chr6_67440065 0 67440065 C C C C C C C C T T T T C C C C C C C C
6 chr6_67442863 0 67442863 A A A A A A C C A A A A A A A A A A A A
6 chr6_67447428 0 67447428 C C C C C C C C C C C C T T T T T T C C
6 chr6_67463579 0 67463579 T T C C C C C C C C C C C C C C C C C C
6 chr6_67467136 0 67467136 G G G G G G G G G G G G G G C C C C G G
6 chr6_67470941 0 67470941 C C C C T T C C C C C C T T C C C C C C
6 chr6_67471418 0 67471418 G G G G G G A A G G G G G G G G G G G G
6 chr6_67471673 0 67471673 T T T T T T T T T T A T T T T T T T T T
6 chr6_67477462 0 67477462 A A A A A A A A A T A A A A A A A A A A
6 chr6_67488523 0 67488523 A A A A A A A A G G G G A A A A A A A A
6 chr6_67500595 0 67500595 C C C C C C C C C T C C C C C C C C C C
6 chr6_67508103 0 67508103 G G G G G G G G G G G G A G G G G G G G
6 chr6_67509813 0 67509813 T T T T T T T T C C C C T T T T T T T T
6 chr6_67523524 0 67523524 T T T T T T T T C C C C T T T T T T T T
6 chr6_67526033 0 67526033 G G G G G G G G G G G G A G G G G G G G
6 chr6_67529177 0 67529177 T T T T T T C C C C C C T T T T T T T T
6 chr6_67531675 0 67531675 A A A A G G A A A A A A A A A A A A A A
6 chr6_67531701 0 67531701 C C T T C C C C C C C C C C C C C C C C
6 chr6_67537572 0 67537572 G G C C C C C C C C C C C C C C C C G G
6 chr6_67537702 0 67537702 C C C C C C C C C C C C C C T T C C C C
6 chr6_67540316 0 67540316 A G G G G G G G G G G G G G G G G G G G
6 chr6_67540725 0 67540725 G G G G G G G G G T G G G G G G G G G G
6 chr6_67540926 0 67540926 G G G G G G A A G G G G G G G G G G G G
6 chr6_67541116 0 67541116 A A A A A A A A A A A A A A A G A A A A
6 chr6_67541166 0 67541166 A A A A A A G G A A A A A A A A A A A A
6 chr6_67546417 0 67546417 G G G G G G G G G G G G G T G G G G G G
6 chr6_67557240 0 67557240 C C C T C C C C C C C C C C C C C C C C
6 chr6_67562857 0 67562857 T T T T T T T T G G G G T T T T T T T T
6 chr6_67568367 0 67568367 T T T T T T T T C C C C T T T T T T T T
6 chr6_67571939 0 67571939 C C C C C C C C C C C C C C C T C C C C
6 chr6_67572092 0 67572092 A A A A A A A A A A A G A A A A A A A A
6 chr6_67572765 0 67572765 C C C C C C C C T T T T C C C C C C C C
6 chr6_67573622 0 67573622 G G G G T T G G G G G G G G G G G G G G
6 chr6_67574423 0 67574423 T T T T T T T T G G G T T T T T T T T T
6 chr6_67582613 0 67582613 C C C C C C C C C C C C C C C C G G C C
6 chr6_67585925 0 67585925 A A A A A A A A A A A A A A A A G G A A
6 chr6_67588257 0 67588257 C C C C C C C C C C C C C T C C C C C C
6 chr6_67589625 0 67589625 A A G G G G A A A A A A A A A A A A A A
6 chr6_67591512 0 67591512 G G G G A A G G G G G G G G G G G G G G
6 chr6_67591539 0 67591539 G G G G G G G G G T G T G G G G G G G G
6 chr6_67593551 0 67593551 C C T T C C C C C C C C C C C C C C C C
6 chr6_67595387 0 67595387 C C C C C C C C G G G G C C C C C C C C
6 chr6_67595399 0 67595399 C C C C C C T T C C C C C C C C C C C C
6 chr6_67600090 0 67600090 C C C C C C C C C C C C C C C C T T C C
6 chr6_67604051 0 67604051 G G G G G G G G C C C C G G G G G G G G
6 chr6_67614411 0 67614411 G G G G G G G G C C C C G G G G G G G G
6 chr6_67617195 0 67617195 G G A A A A G G G G G G G G G G G G G G
6 chr6_67617408 0 67617408 C C A A A A C C A A A A A A A A A A C C
6 chr6_67617942 0 67617942 C C C C C C C C T T T T C C C C C C C C
6 chr6_67629825 0 67629825 G G G G G G G G G G G G A A G G G G G G
6 chr6_67632984 0 67632984 G G G G G G A A G G G G G G G G G G G G
6 chr6_67634267 0 67634267 C C C C C C C C C C C C C G C C C C C C
6 chr6_67634862 0 67634862 T T C C C C T T C T C C C C C C C C T T
6 chr6_67645963 0 67645963 T T T T T T T T T T T T T T C C T T T T
6 chr6_67653321 0 67653321 T T T T T T T T G G G G T T T T T T T T
6 chr6_67654933 0 67654933 A A A A A A A A A A A A A C A A A A A A
6 chr6_67658813 0 67658813 G G G G G G G G G G G G G G G G A A G G
6 chr6_67662423 0 67662423 C C C C C C A A C C C C C C C C C C C C
6 chr6_67662641 0 67662641 C C C C C C C C C C C C C C C T C C C C
6 chr6_67667207 0 67667207 G G G G G G G G G G G G G G A G G G G G
6 chr6_67677948 0 67677948 A A A A A A A A C C C C A A A A A A A A
6 chr6_67680499 0 67680499 G G G G G G G G G G G G G G A G G G G G
6 chr6_67692525 0 67692525 A A A A A A A A G G G G A A A A A A A A
6 chr6_67695000 0 67695000 G G A A A A G G A A A A A A A A A A G G
6 chr6_67698186 0 67698186 G G G G G G G G G G G G A A G G G G G G
6 chr6_67698659 0 67698659 A A A A C C A A A A A A A A A A A A A A
6 chr6_67707466 0 67707466 G G A G G G G G G G G G G G G G G G G G
6 chr6_67708467 0 67708467 C C A C C C C C C C C C C C C C C C C C
6 chr6_67713304 0 67713304 C C C C C C C C T T T T C C C C C C C C
6 chr6_67717523 0 67717523 C C C C C C C C T T T T C C C C C C C C
6 chr6_67719930 0 67719930 T T T T T T T T T T T T T T A A T T T T
6 chr6_67720307 0 67720307 G G A A A A G G A A A A A A A A A A G G
6 chr6_67721189 0 67721189 C C C C C C C C C C T T C C C C C C T T
6 chr6_67722001 0 67722001 G G G G G G G G T T T T G G G G G G G G
6 chr6_67727322 0 67727322 G G G G G G G G G G G G G G G G C C G G
6 chr6_67730122 0 67730122 C C C C C C C C C C C T C C C C C C C C
6 chr6_67735088 0 67735088 C C C C T T C C C C C C C C C C C C C C
6 chr6_67740477 0 67740477 T T T T T T T T T T T T T T G G T T T T
6 chr6_67748284 0 67748284 C C C C C C C C C C T T C C C C C C C C
6 chr6_67750727 0 67750727 A A T T A A A A A A A A A A A A A A A A
6 chr6_67758765 0 67758765 G G G G G G G G G G G G G G A A G G G G
6 chr6_67761241 0 67761241 C C C C C C C C C C C C C C T T C C C C
6 chr6_67775856 0 67775856 G G A A A A G G A A A A A A A A A A G G
6 chr6_67778144 0 67778144 C C C C C C C C C C C C C C A A C C C C
6 chr6_67779470 0 67779470 A A A A A A A A A A A A A A C C A A A A
6 chr6_67779879 0 67779879 C C C C C C T T C C C C C C C C C C C C
6 chr6_67781260 0 67781260 G G G G G G G G G G G G C G G G G G G G
6 chr6_67784528 0 67784528 G G G G G G G G G G G G A A A A A A G G
6 chr6_67784906 0 67784906 C C C C C C C C C C C C T T T T T T C C
6 chr6_67786026 0 67786026 C C C C C C C C C C C C T T T T T T C C
6 chr6_67788799 0 67788799 T T T T T T T T C C C C T T T T T T T T
6 chr6_67792087 0 67792087 C C C C C C C C T T T T C C C C C C C C
6 chr6_67793255 0 67793255 G G C C C C C C C C C C C C C C C C C C
6 chr6_67806171 0 67806171 C C C C T T C C C C C C C C C C C C C C
6 chr6_67806172 0 67806172 G G A G G G G G G G G G G G A G G G G G
6 chr6_67806361 0 67806361 A A C C C C A A C C C C C C C C C C A A
6 chr6_67809404 0 67809404 A A A A A A A A A A A C A A A A A A A A
6 chr6_67814494 0 67814494 A A A A A A A A A A A A A A A A A T A A
6 chr6_67828038 0 67828038 C C C C A A C C C C C C C C C C C C C C
6 chr6_67829742 0 67829742 G G T T G G G G G G G G G G G G G G G G
6 chr6_67832405 0 67832405 C C C C C C C C G G G G C C C C C C C C
6 chr6_67835555 0 67835555 C C C C C C C C C C C T C C C C C C C C
6 chr6_67838083 0 67838083 C C T T T T C C T T T T T T T T T T C C
6 chr6_67841757 0 67841757 A A A A A A A A G G G G A A A A A A A A
6 chr6_67844894 0 67844894 T T T T T T T T T T T T C C T T T T T T
6 chr6_67851064 0 67851064 A A A A A A A A A A A G A A A A A A A A
6 chr6_67857343 0 67857343 A A A A A A A A A A A A A A A A G G A A
6 chr6_67858293 0 67858293 T T T T T T T T T T T T C T T T T T T T
6 chr6_67881528 0 67881528 G G G G G G G G G G G G A G A A G G G G
6 chr6_67891619 0 67891619 C C C C C C C C A A A A C C C C C C C C
6 chr6_67892679 0 67892679 C C T T T T C C C C C C C C C C C C C C
6 chr6_67896078 0 67896078 A A G G G G A A A A A A A A A A A A A A
6 chr6_67896966 0 67896966 G G G G G G G G A A A A G G G G G G A A
6 chr6_67919525 0 67919525 G G G G G G G G G G G G A G G G G G G G
6 chr6_67921721 0 67921721 C C C C C C C C T T T T C C C C C C C C
6 chr6_67930726 0 67930726 T T T T T T T T A A A A T T T T T T T T
6 chr6_67931292 0 67931292 G G G G G G G G G G G G A G A A G G G G
6 chr6_67936885 0 67936885 A A A A A A A A G G G G A A A A A A A A
6 chr6_67938645 0 67938645 C C C C C C C C T T T T C C C C C C C C
6 chr6_67941220 0 67941220 A G G G G G G G G G G G G G G G G G G G
6 chr6_67946983 0 67946983 C T C C C C C C C C C C C C C C C C C C
6 chr6_67962231 0 67962231 T T A A A A T T T T T T T T T T T T T T
6 chr6_67963345 0 67963345 A A A A A A A A G G G G A A A A A A A A
6 chr6_67970131 0 67970131 C C T T C C C C C C C C C C C C C C C C
6 chr6_67975675 0 67975675 T T T T T T T T G G G G T T T T T T T T
6 chr6_67993949 0 67993949 A A T T A A A A A A A A A A A A A A A A
6 chr6_67998524 0 67998524 C C C C C C C C C C C C T T C C C C C C
6 chr6_68008563 0 68008563 A A A A A A A A A A A A A A A A G G A A
6 chr6_68017539 0 68017539 G G A A A A G G A A A A A A A A A A G G
6 chr6_68026544 0 68026544 A A A A A A A A A G A A A A A A A A A A
6 chr6_68027558 0 68027558 G T T T T T T T T T T T T T T T T T T T
6 chr6_68029231 0 68029231 C T C C C C C C C C C C C C C C C C C C
6 chr6_68039212 0 68039212 G G G G G G G G A A A A G G G G G G G G
6 chr6_68040344 0 68040344 G G G G G G G G A A A A G G G G G G G G
6 chr6_68045803 0 68045803 C C C C C C C C C C C C T T C C C C C C
6 chr6_68051277 0 68051277 G T T T T T T T T T T T T T T T T T T T
6 chr6_68062486 0 68062486 C C T T T T C C T T T T T T T T T T C C
6 chr6_68072337 0 68072337 A A A A A A A A T T T T A A A A A A A A
6 chr6_68082028 0 68082028 T T T T T T T T T T T T C T T T T T T T
6 chr6_68085566 0 68085566 C C C C C C C C G G G G C C C C C C C C
6 chr6_68088108 0 68088108 C C C C C C C C T T T T C C C C C C C C
6 chr6_68089086 0 68089086 C C C C C C C C T T T T C C C C C C C C
6 chr6_68090831 0 68090831 G G A A A A G G A A A A G G G G G G G G
6 chr6_68097034 0 68097034 C C C C C C C C C C C C A C C C C C C C
6 chr6_68097504 0 68097504 G G A G G G G G G G G G G G G G G G G G
6 chr6_68100374 0 68100374 T T C C C C T T C C C C C C C C C C T T
6 chr6_68109059 0 68109059 C C T T C C C C C C C C C C C C C C C C
6 chr6_68119720 0 68119720 A A A A A A A A A A A C A A A A A A A A
6 chr6_68124393 0 68124393 C C C C C C C C C C C C A C C C C C C C
6 chr6_68125561 0 68125561 G G G G G G G G A A A G G G G G G G G G
6 chr6_68130503 0 68130503 T T T T T T T T A A A T T T T T T T T T
6 chr6_68132874 0 68132874 T T T T T T T T T T C T T T T T T T T T
6 chr6_68138811 0 68138811 C C C C C C C C C C C T C C C C C C C C
6 chr6_68141577 0 68141577 C C T T C T C C C C C C C C C C C C C C
6 chr6_68141853 0 68141853 A A A A A A A A A A A A A A A A C C A A
6 chr6_68142909 0 68142909 G G G G G G G G A A A A G G G G G G G G
6 chr6_68144052 0 68144052 G G G G G G G G G G G G G G A A G G G G
6 chr6_68153942 0 68153942 C C C C C C C C C C C C C T C C C C C C
6 chr6_68156177 0 68156177 G G G G G G G G G G G G G G A A G G G G
6 chr6_68158373 0 68158373 C C C C C C C C T T T T C T C C C C C C
6 chr6_68159392 0 68159392 T T T T T T T T G G G G T T T T T T T T
6 chr6_68161111 0 68161111 G G A G A G G G A A A A A A A A A A G G
6 chr6_68164457 0 68164457 A A A A C C A A A A A A A A A A A A A A
6 chr6_68165092 0 68165092 T T T T T T T T T T T T T T T T C C T T
6 chr6_68165122 0 68165122 A A A C C C A A A A A A A A A A A A A A
6 chr6_68166635 0 68166635 T T T T T T T T T T C T T T T T T T T T
6 chr6_68170785 0 68170785 C C C C C C C C C C C C C C C C T T C C
6 chr6_68177370 0 68177370 G G G G G G G G A A A A G G G G G G G G
6 chr6_68177731 0 68177731 T T T T T T T T T T T T C C T T T T T T
6 chr6_68178191 0 68178191 T T C C C C C C C C C C C C C C C C T T
6 chr6_68184407 0 68184407 A A A A A A A A G G G G A A A A A A A A
6 chr6_68191858 0 68191858 T T T T T T C C T T T T T T T T T T T T
6 chr6_68196879 0 68196879 C C C C C C C C T T T T C C C C C C C C
6 chr6_68201810 0 68201810 G G G G G G G G G G A G G G G G G G G G
6 chr6_68211561 0 68211561 T T T T T T T T T T T T C C T T T T T T
6 chr6_68215697 0 68215697 G G G G G G G G G G G G A G G G G G G G
6 chr6_68219382 0 68219382 G G G G G G G G A A A A G G G G G G G G
6 chr6_68221181 0 68221181 C C C C C C C C C C C C C C C T C C C C
6 chr6_68222016 0 68222016 C C C C C C C C G G G G C C C C C C C C
6 chr6_68222144 0 68222144 C C C C C C C C C C C C T T T T T T C C
6 chr6_68232951 0 68232951 C C C C C C C C C C C C C C T T C C C C
6 chr6_68233979 0 68233979 G G G G G G G G G G G G G G G G T T G G
6 chr6_68237631 0 68237631 T T T T T T T T C C C C T T T T T T T T
6 chr6_68241798 0 68241798 G G G G G G G G T T T T G G G G G G G G
6 chr6_68249632 0 68249632 C C C C C C C C C T C C C C C C C C C C
6 chr6_68249861 0 68249861 G G G G G G G G G G G G G T G G G G G G
6 chr6_68255478 0 68255478 A A A A A G A A A A A A A A A A A A A A
6 chr6_68259587 0 68259587 A A G G G G A A G G G G G G G G G G A A
6 chr6_68260889 0 68260889 T T T T T T T T C C C C T T T T T T T T
6 chr6_68264866 0 68264866 G G G G A G G G G G G G G G G G G G G G
6 chr6_68266081 0 68266081 G G G G G G G G A G G G G G G G G G G G
6 chr6_68267109 0 68267109 T T T T T T T T T T C T T T T T T T T T
6 chr6_68271934 0 68271934 T T C T C T T T T T T T T T T T T T T T
6 chr6_68285885 0 68285885 T T C T T T T T T T T T C C C C C C T T
6 chr6_68287599 0 68287599 A A A A A A A A A A A A A A A C A A A A
6 chr6_68293095 0 68293095 G G G G G G G G G G G G G G C G G G G G
6 chr6_68297049 0 68297049 A A A A A A A A A A A A A A A G A A A A
6 chr6_68336041 0 68336041 A A A A A A A A G G G G A A A A A A A A
6 chr6_68346589 0 68346589 A A A A A A A A A A A A A A A A G G A A
6 chr6_68355727 0 68355727 C C A A A A C C C C C C C C C C C C C C
6 chr6_68356142 0 68356142 T T T T T T T T T T T T C C C C T T T T
6 chr6_68368525 0 68368525 A A A A A A A A G G G G A A A A A A A A
6 chr6_68369890 0 68369890 A A A A G G A A A A A A A A A A A A A A
6 chr6_68371254 0 68371254 C C C C C C C C C C C C T T T T C C C C
6 chr6_68384151 0 68384151 G T G G G G G G G G G G G G G G G G G G
6 chr6_68387821 0 68387821 G G G G G G G G G G G G G G A G G G G G
6 chr6_68388089 0 68388089 C C C C T T C C C C C C C C C C C C C C
6 chr6_68388926 0 68388926 C C C C C C C C A A C C C C C C C C C C
6 chr6_68391473 0 68391473 C C C C C C C C T T T T C C C C C T T T
6 chr6_68394466 0 68394466 C C C C C C C C T T T T T T C C C C C C
6 chr6_68396481 0 68396481 C C C C G G C C C C C C C C C C C C C C
6 chr6_68398113 0 68398113 G G G G G G G G A A G G G G G G G G G G
6 chr6_68398399 0 68398399 A A A A A A A A G G A A A A A A A A A A
6 chr6_68401079 0 68401079 C C T T T T C C C C C C C C C C C C C C
6 chr6_68409620 0 68409620 C C C C C C C C C C C C A C C C C C C C
6 chr6_68409861 0 68409861 A A A A A A A A C C A A A A A A A A A A
6 chr6_68414575 0 68414575 G G G G T T G G G G G G G G G G G G G G
6 chr6_68415861 0 68415861 T T T T T T T T C T C C T T T T T T T T
6 chr6_68417227 0 68417227 C C C C C C C C C C C C C C T T C C C C
6 chr6_68421108 0 68421108 G G G G A G G G G G G G G G G G G G G G
6 chr6_68421831 0 68421831 C C C C C C C C C C C C C T C C C C C C
6 chr6_68422734 0 68422734 C C C C C C C C C C C C C C C C C G C C
6 chr6_68426942 0 68426942 T T T T T T T T G T T T T T T T T T T T
6 chr6_68431071 0 68431071 G G G G G G G G G G G G G G A A G G G G
6 chr6_68453242 0 68453242 G G G G G G G G C G G G G G G G G G G G
6 chr6_68454575 0 68454575 C C T T C C C C C C C C C C C C C C C C
6 chr6_68460004 0 68460004 G G A G A A G G G G G G G G G G G G G G
6 chr6_68470278 0 68470278 C C C C C C C C C G G G C C C C C C C C
6 chr6_68470584 0 68470584 C C C T C C C C C C C C C C C C C C C C
6 chr6_68482181 0 68482181 A G G G G G G G G G G G G G G G G G G G
6 chr6_68485256 0 68485256 C C C C C T C C C C C C C C C C C C C C
6 chr6_68485261 0 68485261 G G G G A G G G G G G G G G G G G G G G
6 chr6_68503665 0 68503665 C C C C C C C C C C C C C C C C A A C C
6 chr6_68515590 0 68515590 T T T T C C T T T T T T T T T T T T T T
6 chr6_68516542 0 68516542 T T T T T T T T T T T T T T C T T T T T
6 chr6_68516552 0 68516552 T T T T T T T T C C C C T T T T T T T T
6 chr6_68518692 0 68518692 C C C C C C C C T T T T C C C C C C C C
6 chr6_68525091 0 68525091 T T T T T T T T T T T T T T C C T T T T
6 chr6_68525949 0 68525949 G G G G G G G G A A A A G G G G G G G G
6 chr6_68526067 0 68526067 C C C C C C C C G G G G C C C C C C C C
6 chr6_68527478 0 68527478 C C C C C C C C C C C C C C T T C C C C
6 chr6_68537236 0 68537236 A A A A C C A A A A A A A A A A A A A A
6 chr6_68539534 0 68539534 C C C C C C C C C C C C C C C C C T C C
6 chr6_68540558 0 68540558 G G G G A A G G G G G G G G G G G G G G
6 chr6_68544304 0 68544304 A A A A A A A A C C C C A A A A A A A A
6 chr6_68545086 0 68545086 G G G G G G G G G G G G G G G G C G G G
6 chr6_68546359 0 68546359 A A A A A A A A T T T T A A A A A A A A
6 chr6_68550550 0 68550550 G G A A A A G G G G G G G G G G G G G G
6 chr6_68558040 0 68558040 C C C C C C C C G G G G C C C C C C C C
6 chr6_68571593 0 68571593 T T C C C C T T C C C C C C C C C C T T
6 chr6_68580635 0 68580635 T T T T T T T T C C C C T T T T T T C C
6 chr6_68582722 0 68582722 C C C C A C C C C C C C C C C C C C C C
6 chr6_68583860 0 68583860 G G G G A G G G G G G G G G G G G G G G
6 chr6_68590902 0 68590902 C C C C C C C C C C C C C C C C T T C C
6 chr6_68591282 0 68591282 C T C C C C C C C C C C C C C C C C T T
6 chr6_68595353 0 68595353 G G G G A G G G G G G G G G G G G G G G
6 chr6_68608441 0 68608441 G G G G G G A A G G G G G G G G G G G G
6 chr6_68610774 0 68610774 G G G G A G G G G G G G G G G G G G G G
6 chr6_68613007 0 68613007 C C T T C T C C C C C C C C C C C C C C
6 chr6_68614672 0 68614672 G G C C G G G G G G G G G G G G G G G G
6 chr6_68620653 0 68620653 C C C C C C C C T T T T C C C C C C C C
6 chr6_68622282 0 68622282 A A A A A A A A A A A A A A A A G G A A
6 chr6_68624195 0 68624195 T T T T T T T T T T T T T T T T C C T T
6 chr6_68630481 0 68630481 C C C C C C C C C C C C C C C C T T C C
6 chr6_68633377 0 68633377 G G G G G G G G C G G G G G G G G G G G
6 chr6_68655042 0 68655042 A A A A A A A A A A A A A C A A A A A A
6 chr6_68658557 0 68658557 G G G G G G G G G G G G G G G G A G G G
6 chr6_68660841 0 68660841 C C C C C C C C C T C C C C C C C C C C
6 chr6_68663334 0 68663334 G G G G G G G G G G G G A G G G G G G G
6 chr6_68665316 0 68665316 G G G G A G G G G G G G G G G G G G G G
6 chr6_68665329 0 68665329 C C T T T T C C C C C C C C C C C C C C
6 chr6_68666870 0 68666870 C C T T T T C C C C C C C C C C C C C C
6 chr6_68672558 0 68672558 G G A A G G G G G G G G G G G G G G G G
6 chr6_68673196 0 68673196 A A A A A A A A G G G G A A A A A A A A
6 chr6_68681815 0 68681815 G G G G G G G G A G A G G G G G G G A A
6 chr6_68684151 0 68684151 T T C C T T T T T T T T T T T T T T T T
6 chr6_68688602 0 68688602 C G G G G G G G G G G G G G G G G G G G
6 chr6_68691667 0 68691667 T T T T T T T T C C C C T T T T T T T T
6 chr6_68695677 0 68695677 A C C C C C C C C C C C C C C C C C C C
6 chr6_68696292 0 68696292 G G G G G G G G T T T T G G G G G G G G
6 chr6_68696984 0 68696984 A A T T A A A A A A A A A A A A A A A A
6 chr6_68698931 0 68698931 T T T T T T T T T T T T C T T T T T T T
6 chr6_68701628 0 68701628 C C C C C C C C C C C C C T C C C C C C
6 chr6_68707650 0 68707650 T T T T T T T T C C C C T T T T T T T T
6 chr6_68713570 0 68713570 G G G G G G G G G G G G G G A G G G G G
6 chr6_68719557 0 68719557 A A G G A G A A A A A A A A A A A A A A
6 chr6_68722099 0 68722099 G G G G G G G G T T T T G G G G G G G G
6 chr6_68727399 0 68727399 G G G G A G G G G G G G G G G G G G G G
6 chr6_68731140 0 68731140 G G G G G G G G A A A A G G G G G G G G
6 chr6_68732018 0 68732018 T T T T T T T T T T T T T T T T A A T T
6 chr6_68734679 0 68734679 C C C C C C C C C C C C C C C C C T C C
6 chr6_68735469 0 68735469 T T T T C T T T T T T T T T T T T T T T
6 chr6_68736852 0 68736852 T T T T T T T T G G G G T T T T T T T T
6 chr6_68741804 0 68741804 G G G G G G G G G G G G G G C C G G G G
6 chr6_68744474 0 68744474 T T A A A A T T T T T T T T T T T T T T
6 chr6_68745603 0 68745603 C C C C C C C C A A A A C C C C C C C C
6 chr6_68745979 0 68745979 C C C C C C C C T T T T C C C C C C C C
6 chr6_68763193 0 68763193 A C C C C C C C C C C C C C C C C C A A
6 chr6_68763887 0 68763887 A A A A A A A A G G G G A A A A A A A A
6 chr6_68765391 0 68765391 T T T T T T T T T T T T T T T T G G T T
6 chr6_68769523 0 68769523 G G A A A G G G G G G G G G G G G G G G
6 chr6_68781298 0 68781298 G G G G G G G G G G G T G G G G G G G G
6 chr6_68782699 0 68782699 G G C G G G G G G G G G G G G G G G G G
6 chr6_68785841 0 68785841 G G G G G G A A G G G G G G G G G G G G
6 chr6_68785996 0 68785996 G G A G G G G G G G G G G G G G G G G G
6 chr6_68786955 0 68786955 G G G G G G G G A A A G G G G G G G G G
6 chr6_68790114 0 68790114 T T T T T T T T T T C T T T T T T T T T
6 chr6_68792947 0 68792947 T T C C C C T T T T T T C C C C C C T T
6 chr6_68797397 0 68797397 G G G G G G G G T T T T G G G G G G G G
6 chr6_68802014 0 68802014 C C C C C C C C A A A A C C C C C C C C
6 chr6_68811661 0 68811661 A A A A A A A A A A A A A A A A C C A A
6 chr6_68817732 0 68817732 C C C C C C C C C C C C C T T T T T C C
6 chr6_68819985 0 68819985 G G G G G G G G A A A A G G G G G G G G
6 chr6_68824571 0 68824571 A A A A A A A A A A G G A A A A A A A A
6 chr6_68826932 0 68826932 C C C C C C C C C C C C C C T T C C C C
6 chr6_68835619 0 68835619 G G G G G G G G G G G G A G G G G G G G
6 chr6_68837428 0 68837428 C C C C C C C C C C C C C C C T C C C C
6 chr6_68839962 0 68839962 C C C C C C C C C C C C C C C G C C C C
6 chr6_68845055 0 68845055 A A A A A A A A T T T T A A A A A A A A
6 chr6_68859022 0 68859022 G G G G G G G G C G G G G G G G G G G G
6 chr6_68870919 0 68870919 C C C C C G C C C C C C C C C C C C C C
6 chr6_68873064 0 68873064 C C C C C C C C C C C C C C C C T T C C
6 chr6_68874917 0 68874917 G G G G A G G G G G G G G G G G G G G G
6 chr6_68880669 0 68880669 C C C C C C T T C C C C C C C C C C C C
6 chr6_68885575 0 68885575 C C C C C C C C C C C C C C C C T T C C
6 chr6_68888438 0 68888438 C C C C C C C C G G G G C C C C C C C C
6 chr6_68891696 0 68891696 T T C C T T T T T T T T T T T T T T T T
6 chr6_68895488 0 68895488 C T C C C C C C C C C C C T C C C C C C
6 chr6_68896855 0 68896855 C C C C C C C C T T T T C C C C C C C C
6 chr6_68900517 0 68900517 A A A A A A A A G G G G A A A A A A A A
6 chr6_68901098 0 68901098 G G G G G G G G G G G G A G G G G G G G
6 chr6_68905363 0 68905363 C C C C C C C C T T T T C C C C C C C C
6 chr6_68938868 0 68938868 A A A A A A A A G G G G A A A A A A A A
6 chr6_68939714 0 68939714 C C C C C T C C C C C C C C C C C C C C
6 chr6_68951156 0 68951156 C C G G G G C C C C C C C C C C C C C C
6 chr6_68951505 0 68951505 C C C C C C C C C C C C C C C C T T C C
6 chr6_68955284 0 68955284 G G G G G G G G G G A G G G G G G G G G
6 chr6_68959042 0 68959042 A A A A A A A A G G G G A A A A A A A A
6 chr6_68959091 0 68959091 C C C C C C C C C C C C C C C C G G C C
6 chr6_68959736 0 68959736 A A A A A A A A A A A C A A A A A A A A
6 chr6_68967920 0 68967920 G G G G G G C C G G G G G G G G G G G G
6 chr6_68968810 0 68968810 A A A A A A A A A A A A A G A A A A A A
6 chr6_68974358 0 68974358 C C T T C C C C C C C C C C C C C C C C
6 chr6_68979952 0 68979952 A A A A A A A A A A A A A G A A A A A A
6 chr6_68980554 0 68980554 C C C C C C T T C C C C C C C C C C C C
6 chr6_68986644 0 68986644 G G G G G G G G G G G G G G A G G G G G
6 chr6_68987685 0 68987685 G G G G G G G G T T T T G G G G G G G G
6 chr6_68992621 0 68992621 G G G G G G G G G G A A G G G G G G G G
6 chr6_68992962 0 68992962 C C C C C C C C C C C C C C C C A A C C
6 chr6_69007614 0 69007614 A A A A A A G G A A A A A A A A A A A A
6 chr6_69011058 0 69011058 T T T T T T T T T T C T T T T T T T T T
6 chr6_69016033 0 69016033 T T T T C C T T T T T T T T T T T T T T
6 chr6_69020934 0 69020934 A A A A A A A A A A A A A A A A G G A A
6 chr6_69025146 0 69025146 G G G G G G G G C C C C G G G G G G G G
6 chr6_69041122 0 69041122 G G T T T T G G T T T T T T T T T T G G
6 chr6_69043071 0 69043071 C C C C C C C C C C C C C C T T C C C C
6 chr6_69043950 0 69043950 A A A A A A A A A A A A A A G G A A A A
6 chr6_69048382 0 69048382 T T T T C T T T T T T T T T T T T T T T
6 chr6_69054353 0 69054353 G G G G G G G G G G G G G G A A G G G G
6 chr6_69055559 0 69055559 C C C C C C C C C C C C C C C C T T C C
6 chr6_69065109 0 69065109 C C C C C T C C C C C C C C C C C C C C
6 chr6_69069387 0 69069387 A A A A A A A A C C C C A A A A A A A A
6 chr6_69069647 0 69069647 G G G G G G G G G G G G G G G G A A G G
6 chr6_69078828 0 69078828 G G G G G G G G C C C C G G G G G G G G
6 chr6_69081318 0 69081318 C C C C C C C C C C C C T T C C C C C C
6 chr6_69086581 0 69086581 A A A A A G A A A A A A A A A A A A A A
6 chr6_69087472 0 69087472 C C C C C C C C C C C C C T C C C C C C
6 chr6_69089493 0 69089493 A A G G G G A A A A A A A A A A A A A A
6 chr6_69100885 0 69100885 T T T T T T T T T T C C T T T T T T T T
6 chr6_69103664 0 69103664 G G G G G G G G G G G G G G G G A G G G
6 chr6_69107080 0 69107080 T T C C C C T T C C C C C C C C C C T T
6 chr6_69112899 0 69112899 G G G G G G A A G G G G G G G G G G G G
6 chr6_69114147 0 69114147 C C C C C C C C C C C C C T C C C C C C
6 chr6_69115760 0 69115760 C C C C C C C C C C C C T T T T C C C C
6 chr6_69119806 0 69119806 G G G G G G G G A G A A G G G G G G G G
6 chr6_69120378 0 69120378 G G G G G G A A G G G G G G G G G G G G
6 chr6_69120635 0 69120635 T T T T G T T T T T T T T T T T T T T T
6 chr6_69135397 0 69135397 C C C C C C C C A A A A C C C C C C C C
6 chr6_69139407 0 69139407 C C C C C C C C C C C C C G C C C C C C
6 chr6_69146499 0 69146499 T T A A A A T T T T T T T T T T T T T T
6 chr6_69146840 0 69146840 G T G G G G G G G G G G G G G G G G T T
6 chr6_69147156 0 69147156 C C C C C C C C C C C C C C C C G G C C
6 chr6_69147586 0 69147586 A A G G A A A A A A A A A G A A A A A A
6 chr6_69148167 0 69148167 G G G G G G G G A A A A G G G G G G G G
6 chr6_69148664 0 69148664 C C C C C C C C C C C C C C C C T T T T
6 chr6_69149013 0 69149013 G G G G G G G G A A A A G G G G G G G G
6 chr6_69151495 0 69151495 C C C C C C C C C T C C C C C C T T C C
6 chr6_69153220 0 69153220 G G G G G G G G G G G G G G C C G G G G
6 chr6_69154539 0 69154539 C C C C C C C C C C C C C C C C T T C C
6 chr6_69156746 0 69156746 C C C C C C C C C C A A C C C C C C C C
6 chr6_69157204 0 69157204 G G A A G G G G G G G G G G G G G G G G
6 chr6_69158841 0 69158841 A A A A A A C C A A A A A A A A A A A A
6 chr6_69162794 0 69162794 G G G G G G G G A A A A G G G G G G G G
6 chr6_69164795 0 69164795 G G G G G G G G A A A A G G G G G G G G
6 chr6_69166720 0 69166720 G G T T T T G G G G G G G G G G G G G G
6 chr6_69169133 0 69169133 T T T T T T T T G G G G T T T T T T T T
6 chr6_69178955 0 69178955 A A A A A A A A A A A T A A A A A A A A
6 chr6_69187695 0 69187695 G G G G G G G G G G G G G G G G C C G G
6 chr6_69190519 0 69190519 T T G G T T T T T T T T T T T T T T T T
6 chr6_69196180 0 69196180 T T T T G T T T T T T T T T T T T T T T
6 chr6_69196194 0 69196194 A A A A A C A A A A A A A A A A A A A A
6 chr6_69197178 0 69197178 C C C C C C C C C C C C C C C C C T C C
6 chr6_69199092 0 69199092 G G A A G G G G G G G G G G G G G G G G
6 chr6_69208172 0 69208172 C C C C C C C C C C C C T T T T T T C C
6 chr6_69208338 0 69208338 C C T T C C C C C C C C C C C C C C C C
6 chr6_69213013 0 69213013 G G G G A G G G G G G G G G G G G G G G
6 chr6_69225272 0 69225272 A A A A A A A A A A A A A A A G A A A A
6 chr6_69228433 0 69228433 A A A A A A A A A A A A A A A A C C A A
6 chr6_69230051 0 69230051 T T T T T T T T C C C C T T T T T T T T
6 chr6_69239285 0 69239285 C C G G G G G G G G G G G G G G G G C C
6 chr6_69241577 0 69241577 T T T T G G T T T T T T T T T T T T T T
6 chr6_69241699 0 69241699 C C C C T T C C C C C C C C C C C C C C
6 chr6_69248250 0 69248250 A A G G G G A A G G G G G G G G G G A A
6 chr6_69250166 0 69250166 G G G G G G G G G G G G G G A A G G G G
6 chr6_69252654 0 69252654 C C T T T T C C C C C C C C C C C C C C
6 chr6_69254867 0 69254867 G G G G A G G G G G G G G G G G G G G G
6 chr6_69268252 0 69268252 A A A A G G A A A A A A A A A A A A A A
6 chr6_69282443 0 69282443 G G G G G G G G A G G G G G G G G G G G
6 chr6_69285360 0 69285360 G G G G G G G G G G G G G G G G A A G G
6 chr6_69287377 0 69287377 C C C C C C C C C C C T C C C C C C C C
6 chr6_69288431 0 69288431 C C C C C C C C C C C C C C C T C C C C
6 chr6_69288523 0 69288523 A A A A A A A A A A A A A A A T A A A A
6 chr6_69305554 0 69305554 C C C C C C C C C C C C C C C C T T C C
6 chr6_69308446 0 69308446 A A A A A A A A G G G G A A A A A A A A
6 chr6_69320168 0 69320168 C C C C C C C C T T T T C C T T C C C C
6 chr6_69320368 0 69320368 G G G G G G G G G G G G G T G G G G G G
6 chr6_69332430 0 69332430 C C C C T T C C C C C C C C C C C C C C
6 chr6_69335154 0 69335154 T T T T C C T T T T T T T T T T T T T T
6 chr6_69335308 0 69335308 G G G G A A G G G G G G G G G G G G G G
6 chr6_69349453 0 69349453 G G G G G G G G G G A G G G G G G G G G
6 chr6_69356407 0 69356407 A G G G G G G G G G G G G G G G G G G G
6 chr6_69358388 0 69358388 A A A A A A A A A T A T A A A A A A A A
6 chr6_69358807 0 69358807 C C C C C C C C C C C C C C G G C C C C
6 chr6_69361326 0 69361326 C C C C C C C C C T C C C C C C C C C C
6 chr6_69366431 0 69366431 C C C C C C C C C C C C C C C C T T C C
6 chr6_69366434 0 69366434 C C C C T T C C C C C C C C C C C C C C
6 chr6_69371204 0 69371204 C C C C C C C C C C C C C C C C T T C C
6 chr6_69372608 0 69372608 A A A A G G A A A A A A A A A A A A A A
6 chr6_69373208 0 69373208 T T T T T T T T T T T T T T T T C C T T
6 chr6_69374821 0 69374821 C C C C C C C C C C C T C C C C C C C C
6 chr6_69377709 0 69377709 C C C C C C C C T T T T C C C C C C C C
6 chr6_69378952 0 69378952 C C C C C C C C C C C C C C C T C C C C
6 chr6_69380975 0 69380975 C C C C C C T T C C C C C C C C C C C C
6 chr6_69393212 0 69393212 T T T T C C T T T T T T T T T T T T T T
6 chr6_69395916 0 69395916 A G G G G G G G G G G G G G G G G G G G
6 chr6_69396102 0 69396102 G G G G G G G G G G G G G G G G A G G G
6 chr6_69399368 0 69399368 T T T T T T T T T T T T T T T T A A T T
6 chr6_69407463 0 69407463 G G A A G G G G G G G G G G G G G G G G
6 chr6_69411887 0 69411887 T T T T T T T T T T T T C T T T T T T T
6 chr6_69411926 0 69411926 G G G G G G G G G G G G A G G G G G G G
6 chr6_69413328 0 69413328 C T C C C C C C C C C C C T C C C C C C
6 chr6_69414271 0 69414271 G G G G G G G G G G G G G G G G A G G G
6 chr6_69415326 0 69415326 G G G G G G G G G G G G G G G G T T G G
6 chr6_69425052 0 69425052 G G G G G G G G A A A A G G G G G G G G
6 chr6_69427698 0 69427698 A A A A A A A A G G G G A A A A A A A A
6 chr6_69438403 0 69438403 T T T T T T T T C C C C T T T T T T T T
6 chr6_69453124 0 69453124 T T A A T T T T T T T T T T T T T T T T
6 chr6_69454810 0 69454810 C C T T T T C C T T T T T T T T T T C C
6 chr6_69456848 0 69456848 G G G G T T G G G G G G G G G G G G G G
6 chr6_69463184 0 69463184 C C C C C C C C C C C C C C C T C C C C
6 chr6_69474784 0 69474784 C C C C C C C C C C C C T T C C C C C C
6 chr6_69482654 0 69482654 C C C C C C C C C C C C C C C T C C C C
6 chr6_69484202 0 69484202 G G G G A A G G G G G G G G G G G G G G
6 chr6_69488522 0 69488522 C C C C C C C C C T C C C C C C C C C C
6 chr6_69488564 0 69488564 T T T T T T T T G G G G T T T T T T T T
6 chr6_69503721 0 69503721 A G G G G G G G G G G G G G G G G G A A
6 chr6_69508329 0 69508329 T T C C C C T T C C C C C C C C C C T T
6 chr6_69519287 0 69519287 C C C C C C C C C C C T C C C C C C C C
6 chr6_69520383 0 69520383 C C C C C C C C C C C T C C C C C C C C
6 chr6_69525056 0 69525056 C C C C C C C C T T T T C C C C C C C C
6 chr6_69526416 0 69526416 C C C C C C C C T T T T C C C C C C C C
6 chr6_69535501 0 69535501 C C C C C C C C C C C C C T C C C C C C
6 chr6_69535899 0 69535899 A A A G A G A A A A A A A A A A A A A A
6 chr6_69536710 0 69536710 C C C C C C C C C C C C C T C C C C C C
6 chr6_69539314 0 69539314 C C C C C C C C C C C T C C C C C C C C
6 chr6_69545920 0 69545920 T T T T T T T T T T T T T T C C T T T T
6 chr6_69546980 0 69546980 G G A G G G G G G G G G G G G G G G G G
6 chr6_69574612 0 69574612 C C C C C C C C C G C C G G C C C C C C
6 chr6_69576259 0 69576259 G G G G G G G G G G G G A A G G G G G G
6 chr6_69579761 0 69579761 C C C C C C C C C C T T C C C C C C C C
6 chr6_69582684 0 69582684 C T C C C C C C C C C C C C C C C C C C
6 chr6_69584307 0 69584307 A A A A A A A A A A A A A A A A G G A A
6 chr6_69584896 0 69584896 A A A A A A A A A A A G A A A A A A A A
6 chr6_69601983 0 69601983 T T T T T T T T T T C T T T T T T T T T
6 chr6_69603252 0 69603252 G G G G G G A A G G G G G G G G G G G G
6 chr6_69605230 0 69605230 T T C C C C T T T T T T T T T T T T T T
6 chr6_69611773 0 69611773 A A A A A A A A C C A A A A A A A A A A
6 chr6_69616258 0 69616258 A A A A A A A A A A A A A A G G A A A A
6 chr6_69624556 0 69624556 G G G G G G G G C G G G G G G G G G G G
6 chr6_69626993 0 69626993 G G G G C G G G G G G G G G G G G G G G
6 chr6_69628395 0 69628395 C C C C C C C C T T T T C C C C C C C C
6 chr6_69635403 0 69635403 T T T T T T T T T T T T C T T T T T T T
6 chr6_69635956 0 69635956 A A A A A A A A T T T T A A A A A A A A
6 chr6_69642432 0 69642432 C C T T T T T T T T T T T T T T T T C C
6 chr6_69642730 0 69642730 G G G G G G G G A A A A G G G G G G G G
6 chr6_69647680 0 69647680 C C C C C C C C G G G G C C C C C C C C
6 chr6_69648826 0 69648826 T T T T T T T T T T T T T T T T C C T T
6 chr6_69653433 0 69653433 G G G G G G A A G G G G G G G G G G G G
6 chr6_69658040 0 69658040 G G G G G G G G G G G G C C G G G G G G
6 chr6_69660225 0 69660225 G G G G G G G G G G G G G G A G G G G G
6 chr6_69660807 0 69660807 G G G G A G G G G G G G G G G G G G G G
6 chr6_69661379 0 69661379 G G G G G G G G G G G G A G G G G G G G
6 chr6_69663080 0 69663080 G G G G G G G G G G G G G G A G G G G G
6 chr6_69665185 0 69665185 G G G G G G G G G G G G G G G G A A G G
6 chr6_69667575 0 69667575 G G G G G G G G G G G G G G G G A A G G
6 chr6_69667688 0 69667688 G G G G G G G G A A A A G G G G G G G G
6 chr6_69668755 0 69668755 C C C C C C C C C T T T C C C C C C C C
6 chr6_69677977 0 69677977 C C C C C C C C C C A C C C C C C C C C
6 chr6_69678222 0 69678222 G G G G A G G G G G G G G G G G G G G G
6 chr6_69682994 0 69682994 C C C C C C C C C C C C C C C C T T C C
6 chr6_69688732 0 69688732 C C C C C G C C C C C C C C C C C C C C
6 chr6_69691572 0 69691572 G G G G G G G G G G G G G G A G G G G G
6 chr6_69692104 0 69692104 C C T T T T C C T T T T T T T T T T C C
6 chr6_69696635 0 69696635 G G G G G G G G G G G G G G G G G T G G
6 chr6_69697276 0 69697276 A A C C C C C C C C C C C C C C C C A A
6 chr6_69698241 0 69698241 G G G G G G G G G G G G G G G G A A G G
6 chr6_69699002 0 69699002 C G C C C C C C C C C C C C C C C C G G
6 chr6_69702154 0 69702154 T T T T T T T T T T C T T T T T T T T T
6 chr6_69702735 0 69702735 C C C C C C C C T T C C C C C C C C C C
6 chr6_69702923 0 69702923 G G G G G G G G A A G G G G G G G G G G
6 chr6_69703233 0 69703233 C C T T T T C C C C C C C C C C C C C C
6 chr6_69703760 0 69703760 C C G G G G C C C C C C C C C C C C C C
6 chr6_69704719 0 69704719 G G G G G G G G G G G G G G G G C G G G
6 chr6_69708787 0 69708787 T T C C C C T T T T T T T T T T T T T T
6 chr6_69719180 0 69719180 C C C C C C C C C C C C G G G G G G C C
6 chr6_69720364 0 69720364 C C C C C T C C C C C C C C C C C C C C
6 chr6_69720494 0 69720494 C C C C C C C C C T C T C C C C C C C C
6 chr6_69724870 0 69724870 C C C C C T C C C C C C C C C C C C C C
6 chr6_69730318 0 69730318 G G G G G G G G C C C C G G G G G G G G
6 chr6_69731430 0 69731430 G G G G G G A A G G G G G G G G G G G G
6 chr6_69732614 0 69732614 C C C C C C C C C C C C C C C C C T C C
6 chr6_69735223 0 69735223 A A A A A A A A G G G G A A A A A A A A
6 chr6_69736844 0 69736844 T T T T A A T T T T T T T T T T T T T T
6 chr6_69742095 0 69742095 C C C C C C C C C C C C C C C C C T C C
6 chr6_69796548 0 69796548 G G A G G G G G G G G G G G G G G G G G
6 chr6_69798494 0 69798494 C C C C C C C C C T C C C C C C C C C C
6 chr6_69801883 0 69801883 A A A A A A A A A G A A A A A A A A A A
6 chr6_69801934 0 69801934 C C C C C C C C C C C C C G C C G G C C
6 chr6_69803859 0 69803859 A A A A A A A A G G G G A A A A A A A A
6 chr6_69810861 0 69810861 C C C C C C C C C C C C C C C T C C C C
6 chr6_69825047 0 69825047 C C C C C C C C C C C C C C C C C T C C
6 chr6_69827299 0 69827299 T T T T T T T T T T T T C T T T T T T T
6 chr6_69830268 0 69830268 C T C C C C C C C C C C C C C C C C C C
6 chr6_69838906 0 69838906 A A A A A G A A A A A A A A A A A A A A
6 chr6_69838920 0 69838920 C C C C C C C C T T T T C C C C C C C C
6 chr6_69843296 0 69843296 C C C C C C C C C G C C C C C C C C C C
6 chr6_69848984 0 69848984 G G G G G G G G G G G G G G A G G G G G
6 chr6_69849269 0 69849269 T T C C C C T T C C C C C C C C C C T T
6 chr6_69857315 0 69857315 G G G G G G A A G G G G G G G G G G G G
6 chr6_69860711 0 69860711 T T T T T T T T T T T T C C T T T T T T
6 chr6_69864414 0 69864414 G G C G G G G G G G G G G G G G G G G G
6 chr6_69866369 0 69866369 A A A C A C A A A A A A A A A A A A A A
6 chr6_69866995 0 69866995 A G A A A A A A A A A A A A A A A A A A
6 chr6_69867296 0 69867296 C C C G C G C C C C C C C C C C C C C C
6 chr6_69868134 0 69868134 G G G G G G G G A A A A G G G G G G G G
6 chr6_69869490 0 69869490 T T T T T T T T T T T T T T G G T T T T
6 chr6_69873818 0 69873818 C C C C C C C C C C C T C C C C C C C C
6 chr6_69893012 0 69893012 G T T T T T T T T T T T T T T T T T G G
6 chr6_69901001 0 69901001 G G G G G G G G G G G G A G G G G G G G
6 chr6_69901731 0 69901731 C C A A C C C C C C C C C C C C C C C C
6 chr6_69903229 0 69903229 G G G G A G G G G G G G G G G G G G G G
6 chr6_69907658 0 69907658 A A G G G G A A A A A A G G G G G G A A
6 chr6_69911057 0 69911057 T T T T C C T T T T T T T T T T T T T T
6 chr6_69912601 0 69912601 C C C C C C C C C C C C C T C C C C C C
6 chr6_69912868 0 69912868 A G G G G G G G G G G G G G G G G G G G
6 chr6_69912993 0 69912993 C C C C C C C C C C C C C T C C C C C C
6 chr6_69913047 0 69913047 C C C C C C C C C G C C C C C C C C C C
6 chr6_69915210 0 69915210 C C C C C C C C C T C T C C C C C C C C
6 chr6_69922327 0 69922327 C C C C G G C C C C C C C C C C C C C C
6 chr6_69925394 0 69925394 T T T T T T T T C C C C T T T T T T T T
6 chr6_69938052 0 69938052 A A A A A A A A G G G G A A A A A A A A
6 chr6_69942329 0 69942329 G G G G G G G G G G G G G G A G G G G G
6 chr6_69943362 0 69943362 T T T T T T T T T T T T C C C C C C T T
6 chr6_69943685 0 69943685 C C C C C C T T C C C C C C C C C C C C
6 chr6_69943792 0 69943792 G G A A G G G G G G G G G G G G G G G G
6 chr6_69949117 0 69949117 A A A A A A A A A A A A A T A A A A A A
6 chr6_69950848 0 69950848 C C C C C C C C T T T T C C C C C C C C
6 chr6_69955943 0 69955943 G G A A A A G G G G G G G G G G G G G G
6 chr6_69962375 0 69962375 G G C C G G G G G G G G G G G G G G G G
6 chr6_69962844 0 69962844 T T T T T T T T C C C C T T T T T T T T
6 chr6_69965112 0 69965112 G G A G G G G G G G G G G G G G G G G G
6 chr6_69972993 0 69972993 T T T T T T T T C C C C T T T T T T T T
6 chr6_69977641 0 69977641 G G G G G G G G A G G G G G G G G G G G
6 chr6_69979151 0 69979151 G G G G G G G G G G G G G G G G A A G G
6 chr6_69982369 0 69982369 G G G G G G A A G G G G G G G G G G G G
6 chr6_69982753 0 69982753 A A A A A A A A G G G G A A A A A A A A
6 chr6_69982999 0 69982999 G G G G G G G G G G G G A A G G G G G G
6 chr6_69984623 0 69984623 C C C C C C C C C C C C C C A C C C C C
6 chr6_69987560 0 69987560 C C C C C C C C C C C C C T C C C C C C
6 chr6_69991025 0 69991025 G G G G A A G G G G G G A G A G G G G G
6 chr6_69998613 0 69998613 G G A A A A G G G G G G G G G G G G G G
6 chr6_69999332 0 69999332 G G G G G G G G C C C C G G G G G G G G
6 chr6_70011115 0 70011115 G G G G G G G G G G G G G G G T G G G G
6 chr6_70015793 0 70015793 G G G G G G G G A G G G G G G G G G G G
6 chr6_70021250 0 70021250 A A T T A A A A A A A A A A A A A A A A
6 chr6_70024163 0 70024163 G G G G G G C C G G G G G G G G G G G G
6 chr6_70032978 0 70032978 G G G G G G G G C C C C G G G G G G G G
6 chr6_70036167 0 70036167 T T C T T T T T T T T T T T T T T T T T
6 chr6_70038150 0 70038150 G G G G G G G G C C C C G G G G G G G G
6 chr6_70052307 0 70052307 G G G G G G G G G G G G G G G G A A G G
6 chr6_70055676 0 70055676 C T C C C C C C C C C C C C C C C C C C
6 chr6_70057871 0 70057871 G G G G G G G G A G G G G G G G G G G G
6 chr6_70061829 0 70061829 C C C C C C C C T T T T C C C C C C C C
6 chr6_70063496 0 70063496 G G A A A A G G A A A A A A A A A A G G
6 chr6_70063551 0 70063551 A A A A A A A A A A A A A A A A G G A A
6 chr6_70067097 0 70067097 G G G G G G G G G G G G G G G G C C G G
6 chr6_70069403 0 70069403 A A A A A A A A A A A G A A A A A A A A
6 chr6_70072382 0 70072382 G G G G G G G G G G G G G G G G A G G G
6 chr6_70080110 0 70080110 A A A A A A A A A A A A A A C C A A A A
6 chr6_70083625 0 70083625 T T C C C C T T C C C C T T T T T T T T
6 chr6_70084683 0 70084683 C C C C C C C C T T T T C C C C C C C C
6 chr6_70084946 0 70084946 G G G G G G A A G G G G G G G G G G G G
6 chr6_70085569 0 70085569 A A A A A A A A A G G G A A A A A A A A
6 chr6_70091125 0 70091125 C C C C C C C C T T T T C C C C C C C C
6 chr6_70094560 0 70094560 G G G G A A G G G G G G G G G G G G G G
6 chr6_70105267 0 70105267 G G G G G G G G T T T T G G G G G G G G
6 chr6_70112320 0 70112320 C C C C C C C C C C C C T T C C T T C C
6 chr6_70112957 0 70112957 G G G G G G G G A G G G G G G G G G G G
6 chr6_70114137 0 70114137 G G G G G G G G G G G G G G G G A A G G
6 chr6_70128749 0 70128749 T T C C C C T T C C C C T T T T T T T T
6 chr6_70135614 0 70135614 C C C C C C C C T T T T T T C C C C C C
6 chr6_70139737 0 70139737 C C C C C C C C C C C C T T C C T T C C
6 chr6_70178572 0 70178572 C T T T T T T T C C C C C C C C C C T T
6 chr6_70180043 0 70180043 T T T T T T T T T T C C T T T T T T T T
6 chr6_70180475 0 70180475 A A A A A A C C A A A A A A A A A A A A
6 chr6_70184283 0 70184283 G G G G G G G G G G G G G G A A G G G G
6 chr6_70185499 0 70185499 A A A A A A A A A A A A A A A A C C A A
6 chr6_70186907 0 70186907 C C C C T T C C C C C C C C C C C C C C
6 chr6_70190254 0 70190254 A A A G A A A A A A A A A A A A A A A A
6 chr6_70190647 0 70190647 C C C C C C C C C C C C C C C C G G C C
6 chr6_70192848 0 70192848 A A G G G G A A G G G G G G G G G G A A
6 chr6_70195640 0 70195640 C C C T C C C C C C C C C C C C C C C C
6 chr6_70230105 0 70230105 C C C C C C C C C C T T C C C C C C C C
6 chr6_70230286 0 70230286 G G G G G G G G G G G G G G A A G G G G
6 chr6_70233078 0 70233078 G G G G G G G G G G G G A G G G G G G G
6 chr6_70233302 0 70233302 G G G G G G G G C C C C G G G G G G G G
6 chr6_70244963 0 70244963 T T T T T T T T C C C C T T T T T T T T
6 chr6_70255183 0 70255183 T T T T T T T T C C C C T T T T T T T T
6 chr6_70256573 0 70256573 T T T T T T T T T T T T C T T T T T T T
6 chr6_70259433 0 70259433 A A A A A A A A A G A A A A A A A A A A
6 chr6_70267636 0 70267636 A A A A A A A A A A A A A G A A A A A A
6 chr6_70267783 0 70267783 G G G G G G G G A A A A G G G G G G G G
6 chr6_70271674 0 70271674 C C C C C C C C C C C C C C C C C T C C
6 chr6_70274793 0 70274793 T T C C C C T T C C C C C C C C C C T T
6 chr6_70278196 0 70278196 C C C C C C C C C C C C C C T T C C C C
6 chr6_70284484 0 70284484 C C C C A C C C C C C C C C C C C C C C
6 chr6_70286192 0 70286192 T T T T A T T T T T T T T T T T T T T T
6 chr6_70287678 0 70287678 T T T T T T T T C C C C T T T T T T T T
6 chr6_70293657 0 70293657 T T T T T T T T A A A A T T T T T T T T
6 chr6_70313488 0 70313488 C C C C C C C C C C C C C C C C T T C C
6 chr6_70314675 0 70314675 C C C C C C C C C T C C C C C C C C C C
6 chr6_70314873 0 70314873 G G A G A G G G G G G G G G G G G G G G
6 chr6_70317365 0 70317365 C C C C C C C C C C C C C C C C T T C C
6 chr6_70318847 0 70318847 C C C C C C C C C T C C C C C C C C C C
6 chr6_70320059 0 70320059 A A C C C C A A A A A A A A A A A A A A
6 chr6_70320780 0 70320780 C C C C C C C C C C C C C T C C C C C C
6 chr6_70331183 0 70331183 A A A A A A A A G G G G A A A A A A A A
6 chr6_70345423 0 70345423 C C C C C C C C A A A A C C C C C C C C
6 chr6_70353287 0 70353287 G G G G G G G G G G G G G G G G A A G G
6 chr6_70357121 0 70357121 G G G G G G G G A A A A G G G G G G G G
6 chr6_70373951 0 70373951 G G G G G G G G G G G G G G A A G G G G
6 chr6_70375115 0 70375115 C C C C C C C C C C C C C C G G C C C C
6 chr6_70380879 0 70380879 C C C C C C C C C C C C C C C C T T C C
6 chr6_70381123 0 70381123 T T T T T T T T C C C C T T T T T T T T
6 chr6_70381258 0 70381258 C C C C C C C C G G G G C C C C C C C C
6 chr6_70389282 0 70389282 C C C C C C C C A A A A C C C C C C C C
6 chr6_70389719 0 70389719 G G G G G G G G G G G G T T G G G G G G
6 chr6_70390399 0 70390399 C C G G C G C C C C C C C C C C C C C C
6 chr6_70397573 0 70397573 G G G G G G G G T T T T G G G G G G G G
6 chr6_70399704 0 70399704 T T T T T T T T C C C C T T T T T T T T
6 chr6_70408100 0 70408100 A A A A A A A A A A A A A A A A A C A A
6 chr6_70409497 0 70409497 G G G G G G G G G G G G A A A A A A G G
6 chr6_70422293 0 70422293 G G G G G G G G A A A A G G G G G G G G
6 chr6_70427717 0 70427717 G G G G G G G G C C C C G G G G G G G G
6 chr6_70431633 0 70431633 C C C C C C C C T T T T T T T T T T C C
6 chr6_70439951 0 70439951 T T T T T T T T T T T T T T A A T T T T
6 chr6_70444110 0 70444110 A C A A A A C C A A A A A A A A A A C C
6 chr6_70445731 0 70445731 G G G G G G G G A A A A G G G G G G G G
6 chr6_70455321 0 70455321 A A A A A A A A A A A A A A G G A A A A
6 chr6_70456979 0 70456979 T T C C C C T T C C C C C C C C C C T T
6 chr6_70461385 0 70461385 G G G G G G G G G G G G G G G G C C G G
6 chr6_70464999 0 70464999 T T T T T T T T C T T T T T T T T T T T
6 chr6_70472585 0 70472585 C C C C C C C C C C C C C C T T C C C C
6 chr6_70476420 0 70476420 T T T T T T T T C C C C T T T T T T T T
6 chr6_70485968 0 70485968 C C C C C C C C C C C C T T T T C C C C
6 chr6_70493976 0 70493976 C C C C C C C C C C C C C C A C C C C C
6 chr6_70511695 0 70511695 G G G G G G G G G G G G G G G G A G G G
6 chr6_70514085 0 70514085 A A A A A A A A A A A A G G G G G G A A
6 chr6_70520570 0 70520570 A A G G G G A A G G G G G G G G G G A A
6 chr6_70555575 0 70555575 T T G G G T T T T T T T T T T T T T T T
6 chr6_70563331 0 70563331 T T T T T T T T T T T T T T T T C C T T
6 chr6_70564266 0 70564266 C G G G G G G G G G G G G G G G G G G G
6 chr6_70568674 0 70568674 A A A A A G A A A A A A A A A A A A A A
6 chr6_70569823 0 70569823 A G A A A A A A A A A A A A A A A A A A
6 chr6_70571765 0 70571765 T T C C C C T T C C C C C C C C C C C C
6 chr6_70572893 0 70572893 G G G G G G G G G G G G G T G G G G G G
6 chr6_70576772 0 70576772 G G G G G G G G G G G G G T G G G G G G
6 chr6_70590724 0 70590724 C C C C C C C C C C C C C C T T C C C C
6 chr6_70593550 0 70593550 C C G G G G C C G G G G G G G G G G C C
6 chr6_70605806 0 70605806 T T C C C C T T C C C C C C C C C C T T
6 chr6_70611353 0 70611353 G G G G G G G G T T G G G G G G G G G G
6 chr6_70613216 0 70613216 T T T T T T T T T T A A T T T T T T T T
6 chr6_70614520 0 70614520 T T T T T T T T T T T T T T C C T T T T
6 chr6_70615176 0 70615176 C C C C C C C C C C C C C C C C T T C C
6 chr6_70616504 0 70616504 T T C C C T T T T T T T T T T T T T T T
6 chr6_70627976 0 70627976 C C C C C C C C T T T T C C C C C C C C
6 chr6_70631356 0 70631356 C C C C C C C C C C C C C C T T C C C C
6 chr6_70644240 0 70644240 G G G G A G G G G G G G G G G G G G G G
6 chr6_70655416 0 70655416 A A A A A A A A G G G G A A A A A A A A
6 chr6_70656079 0 70656079 G G G G G G G G C C C C G G G G G G G G
6 chr6_70662409 0 70662409 A A A A A A A A G G G G A A A A A A A A
6 chr6_70670446 0 70670446 A A A A A A A A C C C C A A A A A A A A
6 chr6_70671050 0 70671050 G G G G G G G G G G G G G G C C G G G G
6 chr6_70672455 0 70672455 A A A A A A A A A A A A A G A A A A A A
6 chr6_70673150 0 70673150 T T T T T T T T T T T T C T T T T T T T
6 chr6_70673353 0 70673353 C C C C C C C C T T T T C C C C C C C C
6 chr6_70673516 0 70673516 G G G G G G G G G G G G G G G G A A G G
6 chr6_70677769 0 70677769 C C G G G G G G G G G G G G G G G G G G
6 chr6_70677853 0 70677853 C C A A A A C C C C C C C C C C C C C C
6 chr6_70683770 0 70683770 T T T T G G T T T T T T T T T T T T T T
6 chr6_70685231 0 70685231 T T T T T T T T C T T T T T T T T T T T
6 chr6_70694843 0 70694843 G G G G G G G G T T T T G G G G G G G G
6 chr6_70696221 0 70696221 C C C C C C C C A A A A C C C C C C C C
6 chr6_70701391 0 70701391 G G A A A A G G G G G G G G G G G G G G
6 chr6_70702166 0 70702166 A A A A A A A A A A A A G G G G G G A A
6 chr6_70704743 0 70704743 T T T T T T T T C C C C T T T T T T T T
6 chr6_70708683 0 70708683 C C C C C C C C C C C C T T T T T T C C
6 chr6_70708873 0 70708873 A A A A A A A A G G G G A A A A A A A A
6 chr6_70712347 0 70712347 T T T T T T T T C C C C T T T T T T T T
6 chr6_70713660 0 70713660 G G G G G G G G C C C C G G G G G G G G
6 chr6_70714244 0 70714244 C C C C C C C C C C C C C C C C C T C C
6 chr6_70720058 0 70720058 C C C C C C C C T T T T C C C C C C C C
6 chr6_70724037 0 70724037 C C C C C C C C A C C C C C C C C C C C
6 chr6_70724107 0 70724107 G G G G G G G G G G G G G G G G A A G G
6 chr6_70724262 0 70724262 C C C C C T C C C C C C C C C C C C C C
6 chr6_70727084 0 70727084 G G G G G G G G G G G G A G G G G G G G
6 chr6_70728856 0 70728856 C C T T T T C C C C C C C C C C C C C C
6 chr6_70729095 0 70729095 G G G G G G G G A A G G G G G G G G G G
6 chr6_70730271 0 70730271 G G G G G G G G G G A A G G G G G G G G
6 chr6_70733015 0 70733015 G G G G G G G G G G G G G G A A G G G G
6 chr6_70736514 0 70736514 C C C C C C C C T T T T T T T T T T C C
6 chr6_70744961 0 70744961 G G G G G G G G G G G G G G A A G G A A
6 chr6_70745067 0 70745067 T T T T T T T T A A T T T T T T T T T T
6 chr6_70747474 0 70747474 C C C C C C C C C T C C C C C C C C C C
6 chr6_70748332 0 70748332 A A A A A A A A A A A A A A A A A G A A
6 chr6_70758003 0 70758003 A A A A A A A A A A A A A G A A A A A A
6 chr6_70764721 0 70764721 A A A A A A A A A A A A T T T T A A A A
6 chr6_70766641 0 70766641 G G G G G G G G A A G G G G G G G G G G
6 chr6_70772233 0 70772233 T T T T T T T T C C C C T T T T T T T T
6 chr6_70772784 0 70772784 G G G G G G G G G G G G G G G G A G G G
6 chr6_70772821 0 70772821 C C C C C C C C T T T T C C C C C C C C
6 chr6_70775259 0 70775259 A A A A A A A A G G G G A A A A A A A A
6 chr6_70775444 0 70775444 T T C C C C T T C C C C C C C C C C T T
6 chr6_70780885 0 70780885 T T T T T T T T T T A A T T T T T T T T
6 chr6_70781336 0 70781336 T T T T T T T T T T C C T T T T T T T T
6 chr6_70795344 0 70795344 G G G G G G G G A A A A G G G G G G G G
6 chr6_70796278 0 70796278 A A T T A A A A A A A A A A A A A A A A
6 chr6_70796312 0 70796312 A A A A A G A A A A A A A A A A A A A A
6 chr6_70799470 0 70799470 G G G G G G G G G G G G C C G G G G G G
6 chr6_70799570 0 70799570 G G G G G G G G G G G G G G G G C G G G
6 chr6_70799827 0 70799827 T T C C C C T T C C C C C C C C C C T T
6 chr6_70805451 0 70805451 G G A G G G G G G G G G G G G G G G G G
6 chr6_70809815 0 70809815 T T T T T T T T A A A A T T T T T T T T
6 chr6_70811279 0 70811279 T T T T T T T T T T T T T T T T G G T T
6 chr6_70824895 0 70824895 A A A A A A A A T T T T A A A A A A A A
6 chr6_70827082 0 70827082 T T T T T T T T T T T T T T C C T T T T
6 chr6_70829671 0 70829671 C C C C C C C C A A A A C C C C C C C C
6 chr6_70832996 0 70832996 C C C C C C C C T T T T C C C C C C C C
6 chr6_70840660 0 70840660 G G G G G G G G G G G G A A G G G G G G
6 chr6_70843269 0 70843269 T T T T T T T T T T T T C T T T T T T T
6 chr6_70843887 0 70843887 C C C C C C C C C C C C C C C C T T C C
6 chr6_70845693 0 70845693 G G G G G G G G A G G G G G G G G G G G
6 chr6_70851753 0 70851753 G G G G G G G G A A A A G G G G A A G G
6 chr6_70861697 0 70861697 C C C C C C C C C C C C T T T T C C C C
6 chr6_70886543 0 70886543 T T T T T T T T G G G G T T T T T T T T
6 chr6_70892441 0 70892441 G G G G G G G G G G G G A G G G G G G G
6 chr6_70893440 0 70893440 G G G G G G G G A G A A G G G G G G G G
6 chr6_70900700 0 70900700 C C C C C C C C G G G G G G G G G G C C
6 chr6_70904423 0 70904423 C C C C C C C C T T T T C C C C C C C C
6 chr6_70912731 0 70912731 C C A A C C C C C C C C C C C C C C C C
6 chr6_70914066 0 70914066 G G G G G G G G G G G G G G G G A A G G
6 chr6_70921558 0 70921558 A A G G G G A A G G G G G G G G G G A A
6 chr6_70934078 0 70934078 C C C C C C C C T T T T C C C C C C C C
6 chr6_70946462 0 70946462 T T T T T T T T C C C C T T T T T T T T
6 chr6_70948544 0 70948544 C C C C C C C C C C C C C C C C T T C C
6 chr6_70948623 0 70948623 C C C C C C C C C C C C A A A A A A C C
6 chr6_70951033 0 70951033 G G G G G G G G G G G G G G G G A A G G
6 chr6_70953717 0 70953717 A A A A A A A A G G G G G G G G G G A A
6 chr6_70958639 0 70958639 G G G G G G G G A G G G G G G G G G G G
6 chr6_70960538 0 70960538 G G G G A G G G G G G G G G G G G G G G
6 chr6_70964679 0 70964679 A A A A A A A A G G G G A A A A A A A A
6 chr6_70965084 0 70965084 G G G G G T G G G G G G G G G G G G G G
6 chr6_70975686 0 70975686 C C C C C C C C C C C C C T C C C C C C
6 chr6_70976947 0 70976947 C C C C C C C C C C C C C T C C C C C C
6 chr6_70982899 0 70982899 C C C C C C C C C C C C C C C C A C C C
6 chr6_70987299 0 70987299 G G G G G G G G G G G G A G G G G G G G
6 chr6_70995184 0 70995184 G G G G G G G G G G G G G G T T T T G G
6 chr6_70998233 0 70998233 C C C C C C C C T T T T C C C C C C C C
6 chr6_71006983 0 71006983 C C C T T T C C C C C C C C C C C C C C
6 chr6_71011541 0 71011541 C C C C T T C C C C C C C C C C C C C C
6 chr6_71016939 0 71016939 C C C C C C C C C C C C C C C C T T C C
6 chr6_71020526 0 71020526 G G A G A A G G G G G G G G G G G G G G
6 chr6_71036817 0 71036817 A A A A A A A A G G G G A A A A A A A A
6 chr6_71037593 0 71037593 C C C C C C C C C C C C C C A C C C C C
6 chr6_71040941 0 71040941 G G G G A A G G G G G G G G G G G G G G
6 chr6_71041114 0 71041114 T T T T T T T T C C C C C C C C C C T T
6 chr6_71041852 0 71041852 T T C C C C T T C C C C T T T T T T T T
6 chr6_71043725 0 71043725 C C C C C C C C C C C C C C T T C C C C
6 chr6_71047791 0 71047791 G G C G G G G G G G G G G G G G G G G G
6 chr6_71053498 0 71053498 A A A A A A A A A A A A A A A G A A A A
6 chr6_71059262 0 71059262 C C C C C C C C T T T T C C C C C C C C
6 chr6_71064184 0 71064184 C C C C C C C C C C C C C T C C C C C C
6 chr6_71076576 0 71076576 G G G G A G G G G G G G G G G G G G G G
6 chr6_71084486 0 71084486 C C C C C C C C C C C C T T C C C C C C
6 chr6_71107516 0 71107516 C C C C C C C C C C C C C C C T C C C C
6 chr6_71140046 0 71140046 C C T T T T C C T T T T T T T T T T C C
6 chr6_71163070 0 71163070 C C A A A A C C A A A A A A A A A A C C
6 chr6_71165018 0 71165018 C C C C C C C C A A A A C C C C C C C C
6 chr6_71167783 0 71167783 T T T T T T T T C C C C T T T T T T T T
6 chr6_71173359 0 71173359 T T T T T T T T C C C C T T T T T T T T
6 chr6_71181301 0 71181301 A A A A A A A A A A A A A A G G A A A A
6 chr6_71188146 0 71188146 C C C C C C C C A A A A A A A A A A C C
6 chr6_71200598 0 71200598 T T T T G G T T T T T T T T T T T T T T
6 chr6_71201109 0 71201109 A A A A A A A A C C C C A A A A A A A A
6 chr6_71204424 0 71204424 C C C C C C C C T T T T C C C C C C C C
6 chr6_71210742 0 71210742 C C G G G G C C G G G G G G G G G G C C
6 chr6_71221821 0 71221821 G G A A A A G G G G G G A G G G G G G G
6 chr6_71227426 0 71227426 C C C C C C C C G G G G C C C C C C C C
6 chr6_71230747 0 71230747 C C C C C C C C C C C C C C C C T T C C
6 chr6_71236443 0 71236443 C C C C C C C C T T T T C C C C C C C C
6 chr6_71238032 0 71238032 G G A A A A G G G G G G G G G G G G G G
6 chr6_71239559 0 71239559 G G G G G G G G A A A A G G G G G G G G
6 chr6_71241708 0 71241708 G G G G G G G G A A A A G G G G G G G G
6 chr6_71242034 0 71242034 A A C C C C A A A A A A A A A A A A A A
6 chr6_71242686 0 71242686 C C C C C T C C C C C C C C C C C C C C
6 chr6_71247024 0 71247024 C C C C C C C C C C C C C G C C C C C C
6 chr6_71248542 0 71248542 T T T T C T T T T T T T T T T T T T T T
6 chr6_71255443 0 71255443 C C T T T T C C T T T T T T T T T T C C
6 chr6_71259695 0 71259695 G G G G G G G G A A A A G G G G G G G G
6 chr6_71260105 0 71260105 A A A A A A A A T T T T A A A A A A A A
6 chr6_71264390 0 71264390 A A A A G G A A A A A A A A A A A A A A
6 chr6_71265092 0 71265092 G G G G G G G G G G G G G G A A G G G G
6 chr6_71276712 0 71276712 G G G G G G G G A A A A G G G G G G G G
6 chr6_71276863 0 71276863 G G G G A G G G G G G G G G G G G G G G
6 chr6_71288281 0 71288281 C C C C C C C C G G G G C C C C C C C C
6 chr6_71305990 0 71305990 C C C C C C C C C C C C C C T T C C C C
6 chr6_71313351 0 71313351 A A G G G G G G G G G G G G G G G G A A
6 chr6_71327727 0 71327727 T T T T T T T T C C C C T T T T T T T T
6 chr6_71333117 0 71333117 G G G G G G G G G G G G G G G T G G G G
6 chr6_71335978 0 71335978 G G A A G G G G G G G G G G G G G G G G
6 chr6_71337320 0 71337320 G G C C C G G G G G G G G G G G G G G G
6 chr6_71342132 0 71342132 G G G G G G G G A A A A G G G G G G G G
6 chr6_71348523 0 71348523 C C C C C C C C C C C C C T C C C C C C
6 chr6_71369128 0 71369128 G G G G G G C C G G G G G G G G G G G G
6 chr6_71375448 0 71375448 C C T T T T C C C C C C C C C C C C C C
6 chr6_71375999 0 71375999 G G G G G G G G A A A A G G G G G G G G
6 chr6_71376093 0 71376093 C C C C C C C C C C C C C C C C C T C C
6 chr6_71380692 0 71380692 G G G G G G G G G G G G A A G G G G G G
6 chr6_71384075 0 71384075 A A A A A A A A A A A A A G A A A A A A
6 chr6_71388628 0 71388628 A A C C C C A A A A A A A A A A A A A A
6 chr6_71388675 0 71388675 A A A A A A G G A A A A A A A A A A A A
6 chr6_71403048 0 71403048 G G G G G G G G G G G G G G T T G G G G
6 chr6_71409150 0 71409150 C C T T C C C C C C C C C C C C C C C C
6 chr6_71425898 0 71425898 G G G G G G G G G G G G G G G G A A G G
6 chr6_71426415 0 71426415 C C C C C C C C C C C C A C C C C C C C
6 chr6_71430695 0 71430695 C C C C C C C C T T T T C C C C C C T T
6 chr6_71438288 0 71438288 G G G G G G G G G G G G A G G G G G G G
6 chr6_71456312 0 71456312 G G G G A A G G G G G G G G G G G G G G
6 chr6_71458651 0 71458651 T T T T T T T T C C C C T T T T T T T T
6 chr6_71461307 0 71461307 C C C C C C C C C C C C C G C C C C C C
6 chr6_71461561 0 71461561 C C C C C C C C C C C C C T C C C C C C
6 chr6_71467973 0 71467973 C C C C C C C C C C C C C T C C C C C C
6 chr6_71469903 0 71469903 C C C C C C C C C C C C C C C C T T C C
6 chr6_71475536 0 71475536 G G A A G G G G A A A A A A A A A A G G
6 chr6_71482058 0 71482058 T T T T T T T T T T T T C T T T T T T T
6 chr6_71492842 0 71492842 C C C C C C C C C C C C C T C C C C C C
6 chr6_71494566 0 71494566 C C C C C C C C A A A A C C C C C C C C
6 chr6_71498859 0 71498859 A A A A A A A A A A A A A C A A A A A A
6 chr6_71503595 0 71503595 C C C C C C C C T T T T C C C C C C C C
6 chr6_71526143 0 71526143 A A A A A A A A A A A A A T A A A A A A
6 chr6_71533398 0 71533398 C C C C C C C C T T T T C C C C C C C C
6 chr6_71533691 0 71533691 G G G G A G G G G G G G G G G G G G G G
6 chr6_71534509 0 71534509 A G A A A A A A A A A A A A A A A A A A
6 chr6_71537363 0 71537363 C C C C C C C C C C C C T T C C C C C C
6 chr6_71548456 0 71548456 T T T T T T T T C T T T T T T T T T T T
6 chr6_71548860 0 71548860 C C C C A C C C C C C C C C C C C C C C
6 chr6_71549551 0 71549551 G G G G G G G G G G G G G G A G G G G G
6 chr6_71549641 0 71549641 T T T T T T T T T T T T T T T T C T T T
6 chr6_71551756 0 71551756 G G G G G G G G A G A A G G G G G G G G
6 chr6_71557425 0 71557425 T T T T T T T T T T T T T T G T T T T T
6 chr6_71560549 0 71560549 G G G G G G G G A A A A G G G G G G G G
6 chr6_71562154 0 71562154 A A A A A A A A A A A A A A A G A A A A
6 chr6_71562931 0 71562931 A A A A A G A A A A A A A A A A A A A A
6 chr6_71569103 0 71569103 G G T T G G G G G G G G G G G G G G G G
6 chr6_71573128 0 71573128 C C C C C C C C T T T T C C C C C C C C
6 chr6_71582141 0 71582141 G G G G G G G G T T T T G G G G G G G G
6 chr6_71588414 0 71588414 G G G G G G G G A A A A G G G G G G G G
6 chr6_71627955 0 71627955 A A A A A A A A G G G G A A A A A A A A
6 chr6_71628768 0 71628768 T T T T T T T T C C C C T T T T T T T T
6 chr6_71633223 0 71633223 A A A A A A A A A A A A A A A G A A A A
6 chr6_71652589 0 71652589 T T T T T T T T T T T T T T T T G G T T
6 chr6_71657062 0 71657062 C C C C C C T T C C C C C C C C C C T T
6 chr6_71665570 0 71665570 G G G G C C G G G G G G G G G G G G G G
6 chr6_71666942 0 71666942 T T C C C C T T T T T T C C C C C C T T
6 chr6_71673469 0 71673469 A A A T A A A A A A A A A A A A A A A A
6 chr6_71678587 0 71678587 C C C C A A C C A A A A C C C C C C C C
6 chr6_71684785 0 71684785 C C C C C C C C C C C C C C C C C T C C
6 chr6_71685203 0 71685203 A A A A A G A A A A A A A A A A A A A A
6 chr6_71689464 0 71689464 C C C C C C C C C C C C C T C C C C C C
6 chr6_71691815 0 71691815 T T A A T T T T A A A A T T T T T T T T
6 chr6_71715902 0 71715902 A A A A A A A A G G G G A A A A A A A A
6 chr6_71719445 0 71719445 A A A A A A A A A A G G A A A A A A A A
6 chr6_71729841 0 71729841 G G A A G G G G G G G G G G G G G G G G
6 chr6_71732328 0 71732328 G G G G G G G G G G G G C G G G G G G G
6 chr6_71733390 0 71733390 T T T T T T T T G G G G T T T T T T T T
6 chr6_71761912 0 71761912 C C C C C C C C G G G G C C C C C C C C
6 chr6_71768545 0 71768545 A A A A A G A A A A A A A A A A A A A A
6 chr6_71772675 0 71772675 A A A T A A A A A A A A A A A A A A A A
6 chr6_71783205 0 71783205 A A A A A A A A A A A A A A A A A C A A
6 chr6_71790371 0 71790371 C C C C C C C C C C C C A C C C C C C C
6 chr6_71791498 0 71791498 G G C C C C G G G G G G G G G G G G G G
6 chr6_71792117 0 71792117 T T G G G G T T G G G G G G G G G G T T
6 chr6_71795075 0 71795075 T T A T A A T T T T T T T T T T T T T T
6 chr6_71797588 0 71797588 T T T T T T T T T T T T T T A A T T T T
6 chr6_71800521 0 71800521 T T T T T T T T T T T T C T T T T T T T
6 chr6_71804603 0 71804603 G G G G A G G G G G G G G G G G G G G G
6 chr6_71804910 0 71804910 A A A A A A A A A A A A A T A A A A A A
6 chr6_71813507 0 71813507 G G A G G G G G G G G G G G G G G G G G
6 chr6_71814825 0 71814825 C C G G G G C C G G G G G G G G G G G G
6 chr6_71821251 0 71821251 C C C C C T C C C C C C C T C C C C C C
6 chr6_71823683 0 71823683 A A A A A A A A C C C C A A A A A A A A
6 chr6_71831725 0 71831725 G G G G G G G G G G G G G G A A A A G G
6 chr6_71832686 0 71832686 A A A A A A A A A G A A A A A A A A A A
6 chr6_71833856 0 71833856 T T A A A A T T T T T T T T T T T T T T
6 chr6_71836558 0 71836558 C C C C C C C C C C C C C C C C A A C C
6 chr6_71839417 0 71839417 T T T T T T T T T T T T G T T T T T T T
6 chr6_71844992 0 71844992 C C C C C C C C C C T T C C C C C C C C
6 chr6_71848422 0 71848422 G G G G G G G G G G A A G G G G G G G G
6 chr6_71849833 0 71849833 T T T T G T T T T T T T T T T T T T T T
6 chr6_71851291 0 71851291 A A G G A G A A A G G G A A A A A A A A
6 chr6_71851863 0 71851863 G G A A A G G G A A A A G G G G G G G G
6 chr6_71871699 0 71871699 A A A G A G A A G G G G G G G G G G A A
6 chr6_71882640 0 71882640 C C C C C T C C C C C C C C C C C C C C
6 chr6_71888326 0 71888326 T T T T T T T T C C C C T T T T T T T T
6 chr6_71909222 0 71909222 A A A A A A A A A A A A A A A A C C A A
6 chr6_71909501 0 71909501 A A A A A A A A A A C C A A A A A A A A
6 chr6_71916204 0 71916204 C C C T C C C C T T T T C C C C C C C C
6 chr6_71918070 0 71918070 T T C T T T T T T T T T T T T T T T T T
6 chr6_71920481 0 71920481 T T T T T T T T T T T T T T C T T T T T
6 chr6_71922335 0 71922335 C C C C C C C C A A A A C C C C C C C C
6 chr6_71922547 0 71922547 C C G G G G C C G G G G G G G G G G G G
6 chr6_71932836 0 71932836 C C C C C C C C C C C C C C C G C C C C
6 chr6_71937377 0 71937377 C C G G G G C C G G G G G G G G G G C C
6 chr6_71952493 0 71952493 C C C C C C C C C C C C T T C C C C C C
6 chr6_71964725 0 71964725 A A A A A A A A A A A A A A A G A A A A
6 chr6_71983233 0 71983233 A A A A A T A A A A A A A A A A A A A A
6 chr6_71986042 0 71986042 A A G G A A A A A A A A A A A A A A A A
6 chr6_71987827 0 71987827 T T T T T T T T T T G G T T T T T T T T
6 chr6_72007666 0 72007666 C C C C C C C C G G G G C C C C C C C C
6 chr6_72008566 0 72008566 A A A A A A A A A A A A A A A G A A A A
6 chr6_72018153 0 72018153 A A A A A A A A A A A A G G G G G G A A
6 chr6_72029328 0 72029328 C C C C C C C C C C C C C C T T C C C C
6 chr6_72037786 0 72037786 T T T T T T T T C C C C T T T T T T T T
6 chr6_72056004 0 72056004 A A A A A A A A A A A A A A A G A A A A
6 chr6_72072153 0 72072153 C C C C C C C C C C C C C T C C C C C C
6 chr6_72117964 0 72117964 A A A A A A A A T T T T A A A A A A A A
6 chr6_72122886 0 72122886 C C T T C T C C C C C C C C C C C C C C
6 chr6_72131332 0 72131332 T T T T T T T T T T C C T T T T T T T T
6 chr6_72144243 0 72144243 T T T T T T T T C C T T T T T T T T T T
6 chr6_72147223 0 72147223 A A A A A A A A A A A A A A G G A A A A
6 chr6_72153850 0 72153850 C C C C C C C C C C C C C C T T C C C C
6 chr6_72157837 0 72157837 C C C G C C C C C C C C C C C C C C C C
6 chr6_72160336 0 72160336 C G C C C C C C C C C C C C C C C C C C
6 chr6_72164195 0 72164195 C C C C C C C C A A A A C C C C C C C C
6 chr6_72190896 0 72190896 C C C C C T C C C C C C C C C C C C C C
6 chr6_72195163 0 72195163 C C C C C T C C C C C C T T T T T T C C
6 chr6_72195187 0 72195187 C C C C C T C C C C C C T T T T T T C C
6 chr6_72200495 0 72200495 C C C C C T C C C C C C C C C C C C C C
6 chr6_72203807 0 72203807 G G G G G G G G G G G G G G A G G G G G
6 chr6_72209320 0 72209320 T T T T T T T T C C T T T T T T T T T T
6 chr6_72237037 0 72237037 C C C C C T C C C C C C C C C C C C C C
6 chr6_72239702 0 72239702 G G G G G G G G G G G G A A G G G G G G
6 chr6_72239946 0 72239946 A A A A A A A A A A A A A A A A A G A A
6 chr6_72249513 0 72249513 C C C C C C T T C C C C C C C C C C T T
6 chr6_72269287 0 72269287 C C C C C T C C C C C C C C C C C C C C
6 chr6_72269297 0 72269297 T T T T T T T T T T T T A T T T T T T T
6 chr6_72269516 0 72269516 A A G G G G A A A A A A G G G G G G A A
6 chr6_72273822 0 72273822 A A A A A A A A A G A A A A A A A A A A
6 chr6_72280585 0 72280585 G G G G G G G G A G A A G G G G G G G G
6 chr6_72281381 0 72281381 G G G G G G G G G G G G G G G G A A G G
6 chr6_72284795 0 72284795 T T T T C C T T T T T T T T T T T T T T
6 chr6_72289160 0 72289160 A A A A A G A A A A A A A A A A A A A A
6 chr6_72290456 0 72290456 T T T T T T G G T T T T T T T T T T T T
6 chr6_72291227 0 72291227 G G G G C G G G G G G G G G G G G G G G
6 chr6_72296611 0 72296611 T T T T T T T T C C C C T T T T T T T T
6 chr6_72303440 0 72303440 C C T T T T C C T T T T C T C C C C T T
6 chr6_72327516 0 72327516 A A G G A G A A G G G G G G G G G G A A
6 chr6_72328975 0 72328975 G G A A A A G G G G G G A A A A A A G G
6 chr6_72340220 0 72340220 A A A A A A A A G G G G A A A A A A A A
6 chr6_72340662 0 72340662 C C C C C C C C C T C C C C C C C C C C
6 chr6_72345028 0 72345028 G G G G A G G G G G G G G G G G G G G G
6 chr6_72357326 0 72357326 A A A T A T A A T T T T T T T T T T A A
6 chr6_72375667 0 72375667 G G A G A G G G G G G G G G G G G G G G
6 chr6_72388622 0 72388622 T T T T T T T T C C C C T T T T T T T T
6 chr6_72419130 0 72419130 G G G G G G G G G G G G G G A A G G G G
6 chr6_72421420 0 72421420 A A G G G G A A A A A A A G G G A A A A
6 chr6_72427611 0 72427611 A A A A A A A A A A A A A A G G A A A A
6 chr6_72443537 0 72443537 T T T T T T T T C C C C T T T T T T T T
6 chr6_72451984 0 72451984 A A A A A A A A T T T T A A A A A A A A
6 chr6_72453325 0 72453325 T T T T T T T T C C C C T T T T T T T T
6 chr6_72465789 0 72465789 A A G G G G A A G G G G A A G G A A A A
6 chr6_72468116 0 72468116 T T T T C C T T T T T T T T T T T T T T
6 chr6_72468604 0 72468604 G G G G G G A A G G G G G G G G G G G G
6 chr6_72469176 0 72469176 G G A A A A A A G G G G A G A A G G G G
6 chr6_72472099 0 72472099 A A A A A A A A A G G G A A A A A A A A
6 chr6_72488415 0 72488415 T T T T T T T T T T A A T T T T T T T T
6 chr6_72499772 0 72499772 T T T T C T T T T T T T T T T T T T T T
6 chr6_72502153 0 72502153 A A A A A A A A G G G G A A A A A A A A
6 chr6_72510431 0 72510431 A A A A A A A A A G G G A A A A A A A A
6 chr6_72517239 0 72517239 T T T T C T T T C C C C T T T T T T T T
6 chr6_72518188 0 72518188 A A A A A A A A A A A A A A A G A A A A
6 chr6_72523954 0 72523954 G G G G G G G G G G G G G G A A G G G G
6 chr6_72568659 0 72568659 C C C C C C C C T T T T C C C C C C C C
6 chr6_72577283 0 72577283 A A A A A A A A A A A A G G A A A A A A
6 chr6_72577440 0 72577440 A A G G G G G G G G G G G G G G G G G G
6 chr6_72578124 0 72578124 A A A A A A A A A A A A G G A A A A A A
6 chr6_72590361 0 72590361 T T T T A A T T T T T T T T T T T T T T
6 chr6_72595033 0 72595033 C C C C C C C C C C C C T T C C C C C C
6 chr6_72596677 0 72596677 G G G G G G G G G G G G A G G G G G G G
6 chr6_72605182 0 72605182 G G G G G G G G A A A A G G G G G G G G
6 chr6_72616390 0 72616390 C C C C C C C C T T T T C C C C C C C C
6 chr6_72647549 0 72647549 A A A A A A A A G G G G A G A A A A A A
6 chr6_72658435 0 72658435 A A A A A A A A A A A A A A A A T T A A
6 chr6_72661073 0 72661073 C C C C C C T T C C C C C C C C C C C C
6 chr6_72668208 0 72668208 C C C C C C C C C C C C C C C C T T C C
6 chr6_72674299 0 72674299 G G G G A G G G G G G G G G G G G G G G
6 chr6_72681651 0 72681651 C C C C C C C C C C C C C T C C C C C C
6 chr6_72682591 0 72682591 T T C C C C C C C C C C C C C C C C T T
6 chr6_72699919 0 72699919 G G C C C C G G G G G G C C G G G G G G
6 chr6_72714373 0 72714373 A A A G A A A A A A A A A A A A A A A A
6 chr6_72720431 0 72720431 T T T T T T T T T T T T A A A T T T T T
6 chr6_72724317 0 72724317 A A A A A A A A A A A A G G A A A A A A
6 chr6_72729988 0 72729988 A A C C C C A A A A A A C C A A A A A A
6 chr6_72732466 0 72732466 A A A A A A A A A A A A C C A A A A A A
6 chr6_72732874 0 72732874 C C C C C C C C C C C C T T C C C C C C
6 chr6_72751032 0 72751032 G G G G G G G G G G G G G G G G G T G G
6 chr6_72770190 0 72770190 T T T T T T T T T T T T A A T T T T T T
6 chr6_72792823 0 72792823 G G G G G G G G G G G G A G G G G G G G
6 chr6_72797997 0 72797997 C T T T T T T T T T T T T T T T T T C C
6 chr6_72801763 0 72801763 C C C C T T C C C C C C C C C C C C C C
6 chr6_72803354 0 72803354 T T T T T T T T T T T T T T C T T T T T
6 chr6_72813271 0 72813271 A A A A A C A A A A A A A A A A A A A A
6 chr6_72814437 0 72814437 G G G G G G G G A A A A G G G G G G G G
6 chr6_72815037 0 72815037 C C C C C C T T C C C C C C C C C C C C
6 chr6_72820773 0 72820773 T T T T T T T T C T T T T T T T T T T T
6 chr6_72821798 0 72821798 G G G G A A G G G G G G G G G G G G G G
6 chr6_72830623 0 72830623 T T T T T T T T T T T T C T T T T T T T
6 chr6_72831431 0 72831431 T T T T T T T T T T T T T T T T A A T T
6 chr6_72838469 0 72838469 T T G T T T T T T T T T T T T T T T T T
6 chr6_73062424 0 73062424 T T T T A A T T T T T T T T T T T T T T
6 chr6_73077890 0 73077890 G G G G G G G G A A A A G G G G G G G G
6 chr6_73089965 0 73089965 A A A A A A A A A A A A A C A A A A A A
6 chr6_73103186 0 73103186 G G A A A A A A A A A A A A A A A A G G
6 chr6_73106039 0 73106039 G G G G G G G G A G G G G G G G G G G G
6 chr6_73147290 0 73147290 T T T T T T T T C C C C T T T T T T T T
6 chr6_73150501 0 73150501 G G A A G G G G G G G G G G G G G G G G
6 chr6_73153482 0 73153482 A A A A G G A A A A A A A A A A A A A A
6 chr6_73190454 0 73190454 G G G T G G G G G G G G G G G G G G G G
6 chr6_73200702 0 73200702 C C T T C T C C C C C C C C C C C C C C
6 chr6_73200800 0 73200800 G G A G G G G G G G G G G G G G G G G G
6 chr6_73201085 0 73201085 C C C C A C C C C C C C C C C C C C C C
6 chr6_73209275 0 73209275 A A A A A A A A G G G G A A A A A A A A
6 chr6_73219940 0 73219940 A A A A A A G G A A A A A A A A A A A A
6 chr6_73223685 0 73223685 G G A G G G G G G G G G G G G G G G G G
6 chr6_73226253 0 73226253 C C T T T T C C T T T T C C C C C C C C
6 chr6_73238138 0 73238138 A A A A A A A A G G G G A A A A A A A A
6 chr6_73242759 0 73242759 C C C C C T C C C C C C C C C C C C C C
6 chr6_73246178 0 73246178 G G G G G G G G G G G G G G G G T T G G
6 chr6_73247516 0 73247516 T T T T T T T T C C C C T T T T T T T T
6 chr6_73251922 0 73251922 A A A A A A A A A A A A A A A A A G A A
6 chr6_73253924 0 73253924 T T T T T T T T T T T T T T C C T T T T
6 chr6_73256116 0 73256116 G G G G G G G G A A A A G G G G G G G G
6 chr6_73260074 0 73260074 T T T T T T T T T T T T T T T T C T T T
6 chr6_73262631 0 73262631 T T C C C C T T T T T T C T T T T T T T
6 chr6_73279279 0 73279279 C C C C C C C C T T T T C C C C C C C C
6 chr6_73293161 0 73293161 A A A A A G A A G G G G G G G G G G A A
6 chr6_73293842 0 73293842 G T T T T T T T T T T T T T T T T T T T
6 chr6_73304720 0 73304720 C C C C C C C C T T T T C C C C C C C C
6 chr6_73305820 0 73305820 G G G G G G G G G G G G G G G T G G G G
6 chr6_73310713 0 73310713 T T T T T T T T T T T T T T C T T T T T
6 chr6_73314089 0 73314089 G G G G G G G G A G A A G G G G G G G G
6 chr6_73316107 0 73316107 G G G G A G G G G G G G G G G G G G G G
6 chr6_73316405 0 73316405 G G G G G G G G G G G G G T G G G G G G
6 chr6_73325815 0 73325815 T T G G G G T T G G G G G G G G G G T T
6 chr6_73332466 0 73332466 G G A G G G G G G G G G G G G G G G G G
6 chr6_73334686 0 73334686 T T T T T T T T T T T T T T C T T T T T
6 chr6_73347753 0 73347753 G G A G G G G G G G G G G G G G G G G G
6 chr6_73372081 0 73372081 T T T T T T T T T T C C T T T T T T T T
6 chr6_73374767 0 73374767 C C C C C C T T C C C C C C C C C C C C
6 chr6_73383007 0 73383007 C C C C C C C C C C C C C C C T C C C C
6 chr6_73388618 0 73388618 G G G G G G G G T T T T G G G G G G G G
6 chr6_73408795 0 73408795 G G G T G G G G G G G G G G G G G G G G
6 chr6_73416361 0 73416361 G G G G G G G G A A A A G G G G G G G G
6 chr6_73418422 0 73418422 A A A A A A A A A A A A A A A C A A A A
6 chr6_73421206 0 73421206 T T C T T T T T T T T T T T T T T T T T
6 chr6_73422695 0 73422695 C C C C C C C C C T T T C C C C C C C C
6 chr6_73423610 0 73423610 A A A A A G A A A A A A A A A A A A A A
6 chr6_73428411 0 73428411 A A A A A A A A A G G G A A A A A A A A
6 chr6_73432431 0 73432431 T T T T T T T T C T C C T T T T T T T T
6 chr6_73436687 0 73436687 C C C C G G C C C C C C C C C C C C C C
6 chr6_73444980 0 73444980 C C C C C C C C C C C C C T C C C C C C
6 chr6_73450325 0 73450325 C T T T T T T T T T T T T T T T T T T T
6 chr6_73456260 0 73456260 G G G G G G G G C C C C G G G G G G G G
6 chr6_73461850 0 73461850 C C C C C C C C G G G G C C C C C C C C
6 chr6_73463174 0 73463174 G G G G G G G G G G G G G G A A G G G G
6 chr6_73465795 0 73465795 A A A A A A A A G G G G A A A A A A A A
6 chr6_73477117 0 73477117 A A A A A A A A G G G G A A A A A A A A
6 chr6_73480449 0 73480449 G G G G G G A A G G G G G G G G G G G G
6 chr6_73485487 0 73485487 G G G G G G G G G G G G C G G G G G G G
6 chr6_73486275 0 73486275 C C C C C C C C T T T T C C C C C C C C
6 chr6_73489178 0 73489178 C C C C C C T T C C C C C C C C C C C C
6 chr6_73492246 0 73492246 C C C C C C C C C C C C C T C C C C C C
6 chr6_73496519 0 73496519 T T T T T T T T T T C C T T T T T T T T
6 chr6_73501591 0 73501591 G G G G G G G G A A A A G G G G G G G G
6 chr6_73501932 0 73501932 G G G G G G G G G G G G G G A A G G G G
6 chr6_73504140 0 73504140 T T T T T T T T T T T T G G G G G G T T
6 chr6_73506054 0 73506054 G G A G G G G G G G G G G G G G G G G G
6 chr6_73508065 0 73508065 C C A A A A C C A A A A A A A A A A C C
6 chr6_73517311 0 73517311 T T C C C C T T T T T T T T T T T T T T
6 chr6_73519528 0 73519528 G G A G G G G G G G G G G G A G G G G G
6 chr6_73520920 0 73520920 C C C C C C C C G G G G C C C C C C C C
6 chr6_73521922 0 73521922 G G A A A A G G G G G G G G G G G G G G
6 chr6_73523515 0 73523515 T T T T T T T T T T T T G G T T T T T T
6 chr6_73523522 0 73523522 T T T T T T G G T T T T T T T T T T T T
6 chr6_73526030 0 73526030 T T T T T T T T C C C C T T T T T T T T
6 chr6_73526206 0 73526206 C C T T T T C C C C C C C C C C C C C C
6 chr6_73537258 0 73537258 C C C C C C C C C C C C C C C C T T C C
6 chr6_73538474 0 73538474 G G G G G G G G G T G G G G G G G G G G
6 chr6_73538710 0 73538710 C C C C C C C C T T T T C C C C C C C C
6 chr6_73560123 0 73560123 T T T T T T T T C C C C T T T T T T C C
6 chr6_73578874 0 73578874 T T T T G T T T T T T T T T T T T T T T
6 chr6_73588021 0 73588021 C C C C C C C C T T T T C C C C C C C C
6 chr6_73596125 0 73596125 A A A A A A A A A A A A C C A A A A A A
6 chr6_73598560 0 73598560 C C C C C C C C T T T T C C C C C C C C
6 chr6_73601288 0 73601288 T T T T T T T T T T T T T T T T A A T T
6 chr6_73601362 0 73601362 C C C C C C C C G G G G C C C C C C C C
6 chr6_73602025 0 73602025 G G A A A A G G G G G G G G G G G G G G
6 chr6_73604394 0 73604394 C C C C C C T T C C C C C C C C C C C C
6 chr6_73605025 0 73605025 A A A A A A A A G G G G A A A A A A A A
6 chr6_73617033 0 73617033 T T T T T T T T G G G G T T T T T T T T
6 chr6_73623394 0 73623394 A A A A A A A A C C C C A A A A A A A A
6 chr6_73623898 0 73623898 G G G G G G G G A A A A G G G G G G G G
6 chr6_73632140 0 73632140 G G G G G G G G G G G G G G A G G G G G
6 chr6_73636206 0 73636206 C C C C C C C C T T T T C C C C C C C C
6 chr6_73643930 0 73643930 G G G G G G G G G G G G G G A G G G G G
6 chr6_73657883 0 73657883 G G G G G G A A G G G G G G G G G G G G
6 chr6_73660065 0 73660065 T T T T T T C C T T T T T T T T T T T T
6 chr6_73663750 0 73663750 G G G G G G G G G G G G G G A A G G G G
6 chr6_73665102 0 73665102 C C C C C C C C C C C C C C C T C C C C
6 chr6_73665727 0 73665727 G G G G G G G G A G A A G G G G G G G G
6 chr6_73668568 0 73668568 G G G G G G G G A G G G G G G G G G G G
6 chr6_73671940 0 73671940 C C C C C C C C T T T T C C C C C C C C
6 chr6_73673493 0 73673493 G G G G G G G G A A A A G G G G G G G G
6 chr6_73675619 0 73675619 A A A A A A A A G G G G A A A A A A A A
6 chr6_73685228 0 73685228 C C A C C C C C C C C C C C C C C C C C
6 chr6_73688834 0 73688834 A G A A A A A A A A A A A A A A A A A A
6 chr6_73693517 0 73693517 C G G G G G G G G G G G G G G G G G G G
6 chr6_73694299 0 73694299 C C C C C C C C C T C C C T C C C C T T
6 chr6_73699192 0 73699192 T T T T G T T T T T T T T T T T T T T T
6 chr6_73702932 0 73702932 C T C C C C C C C C C C C C C C C C C C
6 chr6_73706180 0 73706180 G G A A A A G G A A A A A A A A A A G G
6 chr6_73706334 0 73706334 G G G G G G G G G G G G G G A A G G G G
6 chr6_73716332 0 73716332 G G C C C C G G C C C C C C C C C C G G
6 chr6_73718461 0 73718461 A A A A A A A A G G G G A A A A A A A A
6 chr6_73720566 0 73720566 T T G G G G T T T T T T T T T T T T T T
6 chr6_73728888 0 73728888 C C C C C C C C C C C C C C C G C C C C
6 chr6_73728926 0 73728926 A A A A A A A A A A A A A A A G A A A A
6 chr6_73737397 0 73737397 G G G G G G G G T T T T G G G G G G G G
6 chr6_73740614 0 73740614 C C C C C C C C C C C C C G C C C C C C
6 chr6_73745245 0 73745245 C C C C C C C C C C C C C C C C C G C C
6 chr6_73748251 0 73748251 C C C C C C C C C C C C C C C C T T C C
6 chr6_73765318 0 73765318 C C C C C C C C C C C C C C C T C C C C
6 chr6_73765394 0 73765394 C C C C C C C C C C C C C C C C T T C C
6 chr6_73776592 0 73776592 A A A A A A A A G G G G A A A A A A A A
6 chr6_73779666 0 73779666 A A C C C C A A A A A A A A A A A A A A
6 chr6_73782285 0 73782285 A A A A A A A A A A A A G G A A A A A A
6 chr6_73784464 0 73784464 G G G G G G G G A G G G G G G G G G G G
6 chr6_73793807 0 73793807 T T T T T T T T C C C C T T T T T T T T
6 chr6_73796098 0 73796098 C C C C C C T T C C C C C C C C C C C C
6 chr6_73802119 0 73802119 C T C C C C T T C C C C C C C C C C C C
6 chr6_73806914 0 73806914 G G G G G G G G G G G G G G C C G G G G
6 chr6_73810035 0 73810035 A A G G G G A A G G G G G G G G G G A A
6 chr6_73812168 0 73812168 C C C C C C C C C C C C C C C T C C C C
6 chr6_73815903 0 73815903 G G G G G G G G G G G G G G A A G G G G
6 chr6_73818974 0 73818974 C C A A A A C C A A A A A A A A A A C C
6 chr6_73818994 0 73818994 A A A A A A A A A T T T A A A A A A A A
6 chr6_73824357 0 73824357 G G G G G G G G A A A A G G G G G G G G
6 chr6_73835302 0 73835302 T T T T T T T T C C C C T T T T T T T T
6 chr6_73843747 0 73843747 G G G G G G G G A A A A G G G G G G G G
6 chr6_73847338 0 73847338 C C C C C C T T C C C C C C C C C C C C
6 chr6_73848439 0 73848439 G G G G G G G G G G G G G G G G A A G G
6 chr6_73868974 0 73868974 A A A A A A A A A A A A A A G G A A A A
6 chr6_73875822 0 73875822 A A A A A A A A A A A A A A A A A G A A
6 chr6_73876792 0 73876792 C C G G C C C C C C C C C C C C C C C C
6 chr6_73878760 0 73878760 G G G G A A G G G G G G G G G G G G G G
6 chr6_73880227 0 73880227 T T C C T T T T T T T T T T T T T T T T
6 chr6_73885435 0 73885435 G G G G G G G G G G G G A G G G G G G G
6 chr6_73889657 0 73889657 G G G G G G G G G G G G A A G G G G G G
6 chr6_73890615 0 73890615 T T T T T T T T C C C C T T T T T T T T
6 chr6_73893992 0 73893992 A A A C A A A A A A A A A A A A A A A A
6 chr6_73894250 0 73894250 A A A A A A A A C C C C A A A A A A A A
6 chr6_73899694 0 73899694 G G G G G G G G G G G G G G A A G G G G
6 chr6_73900860 0 73900860 C C C C C C C C C C C C C C G G C C C C
6 chr6_73901795 0 73901795 G G A A G G G G G G G G G G G G G G G G
6 chr6_73904205 0 73904205 G G G G G G G G G G G G A G G G A A G G
6 chr6_73915046 0 73915046 C C C C C C C C C C C C C C C C A A C C
6 chr6_73916349 0 73916349 T T T T T T T T T T T T T T T T C C T T
6 chr6_73919153 0 73919153 C C C C C C C C C C C C G G G G C C C C
6 chr6_73920238 0 73920238 C C C C C C C C T T T T C C C C C C T T
6 chr6_73928150 0 73928150 A A A A A A A A A A A A A A G G A A A A
6 chr6_73931695 0 73931695 G G G G A G G G G G G G G G G G G G G G
6 chr6_73932214 0 73932214 A A A A A A A A A A A A T T A A A A A A
6 chr6_73932390 0 73932390 G G G T G G G G G G G G G G G G G G G G
6 chr6_73933011 0 73933011 T T C C C C T T C C C C C C C C C C T T
6 chr6_73945055 0 73945055 G G G G G G C C G G G G G G G G G G G G
6 chr6_73956941 0 73956941 C C C C C C C C T T C C C C C C C C C C
6 chr6_73964096 0 73964096 G G T T T T G G G G G G G G G G G G G G
6 chr6_73964766 0 73964766 G G G G G G G G G G G G G G T T G G G G
6 chr6_73967383 0 73967383 T T C T T T T T T T T T T T T T T T T T
6 chr6_73971630 0 73971630 C C C C C C C C T T T T C C C C C C C C
6 chr6_73971693 0 73971693 A A A A A A A A T T T T A A A A A A A A
6 chr6_73971695 0 73971695 C C T T T T T T T T T T T T T T T T T T
6 chr6_74001575 0 74001575 T T T T C T T T T T T T T T T T T T T T
6 chr6_74002515 0 74002515 C C C C C C C C C C T T C C C C C C C C
6 chr6_74004624 0 74004624 C C C C C C C C C C C C C C A A C C C C
6 chr6_74015166 0 74015166 A A A A A A A A T T T T A A A A A A A A
6 chr6_74026122 0 74026122 T T T T T T T T C C C C T T T T T T T T
6 chr6_74027271 0 74027271 G G A A A A G G G G G G G G G G G G G G
6 chr6_74034400 0 74034400 G G C G G G G G G G G G G G G G G G G G
6 chr6_74041448 0 74041448 C C C C C C C C C C C C C C T T C C C C
6 chr6_74042037 0 74042037 C C C T C C C C C C C C C C C C C C C C
6 chr6_74042489 0 74042489 A A A A A A A A A A A A A A A A C C A A
6 chr6_74048579 0 74048579 G G G G G G G G A G A A G G G G G G G G
6 chr6_74054509 0 74054509 C C C C C C C C C C C C G G C C C C C C
6 chr6_74063483 0 74063483 T T T T T T T T T T T T G G T T T T T T
6 chr6_74071479 0 74071479 A A T T T T A A A A A A A A A A A A A A
6 chr6_74080151 0 74080151 C C C C C C C C C C C C C C A A C C C C
6 chr6_74083024 0 74083024 C C T T T T T T T T T T T T T T T T T T
6 chr6_74093136 0 74093136 A A A A A C A A A A A A A A A A A A A A
6 chr6_74096191 0 74096191 T T T T T T T T T T T T T T T T G G T T
6 chr6_74099711 0 74099711 C C C C C C C C G G C C C C C C C C C C
6 chr6_74109585 0 74109585 T T G T T T T T T T T T T T T T T T T T
6 chr6_74110959 0 74110959 T T T T T T T T T T T T T T C T T T T T
6 chr6_74113023 0 74113023 T T T T T T T T C C C C T T T T T T T T
6 chr6_74114241 0 74114241 T T T T T T T T T T T T C C T T C C T T
6 chr6_74128205 0 74128205 C C C C C C C C C C C C C C C T C C C C
6 chr6_74130796 0 74130796 A A A A A A A A A A A A A A A C A A A A
6 chr6_74132750 0 74132750 C C G G G G C C C C C C C C C C C C C C
6 chr6_74133419 0 74133419 G G G G G G G G G G G G A A G G G G G G
6 chr6_74135365 0 74135365 A A A A A A A A G G G G A A A A A A A A
6 chr6_74144625 0 74144625 A A A A A A A A A C A A A A A A A A A A
6 chr6_74145538 0 74145538 A A A A A A A A A A A A A A A A A T A A
6 chr6_74148786 0 74148786 C C C C C C T T C C C C C C C C C C C C
6 chr6_74150473 0 74150473 T T T T T T T T T T T T G T T T T T T T
6 chr6_74150602 0 74150602 C C T T T T T T C C C C T T T T T T T T
6 chr6_74174241 0 74174241 A A A A A A A A A A A A A A A A C C A A
6 chr6_74175227 0 74175227 T T T T A A T T T T T T T T T T T T T T
6 chr6_74181089 0 74181089 G G G G G G G G T T T T G G G G G G G G
6 chr6_74181268 0 74181268 C C T T T T C C C C C C C C C C C C C C
6 chr6_74186272 0 74186272 T T T T T T T T G G G G T T T T T T T T
6 chr6_74193252 0 74193252 G G G G G G G G A A G G G G G G G G G G
6 chr6_74194568 0 74194568 A A G G G G A A A A A A A A A A A A A A
6 chr6_74201803 0 74201803 T T T T T T T T C C C C T T T T T T T T
6 chr6_74201914 0 74201914 G G A A A A A A A A A A A A A A A A G G
6 chr6_74206352 0 74206352 C C C T T T C C C C C C C C C C C C C C
6 chr6_74207942 0 74207942 A A A A A A A A A A A A A A C C A A A A
6 chr6_74209234 0 74209234 T T T T T T T T T T T T T T C T T T T T
6 chr6_74215100 0 74215100 C C A C C C C C C C C C C C C C C C C C
6 chr6_74238984 0 74238984 G G G G G G G G G G G G C G G G G G G G
6 chr6_74248799 0 74248799 A A G G A A A A A A A A A A A A A A A A
6 chr6_74249206 0 74249206 A A A A A A A A A A A A G G A A A A A A
6 chr6_74253074 0 74253074 G G A A G G G G G G G G G G G G G G G G
6 chr6_74260443 0 74260443 T T G G G G T T G G G G G G G G G G T T
6 chr6_74263297 0 74263297 C C C C C C C C C T T T C C C C C C C C
6 chr6_74264471 0 74264471 C C C C C C C C C C C C C C T T C C C C
6 chr6_74277336 0 74277336 A A A A A A A A G G G G A A A A A A A A
6 chr6_74279099 0 74279099 G G G G G G G G G G G G G G C C G G G G
6 chr6_74283648 0 74283648 A A A A A A A A G G G G A A A A A A A A
6 chr6_74286994 0 74286994 T T A A T T T T T T T T T T T T T T T T
6 chr6_74315436 0 74315436 A A G G G G A A A G G G G G G G G G A A
6 chr6_74361077 0 74361077 A A A A A A A A A G A A A A A A A A A A
6 chr6_74361562 0 74361562 G G C G G G G G G G G G G G G G G G G G
6 chr6_74374187 0 74374187 T T T T T T T T T T T T G T T T T T T T
6 chr6_74382222 0 74382222 G G G G G G G G G G A A G G G G G G G G
6 chr6_74383195 0 74383195 T T T T T T T T C C C C T T T T T T T T
6 chr6_74386568 0 74386568 C C C C C C C C C C T T C C C C C C C C
6 chr6_74544345 0 74544345 C C C C C C C C T T T T C C C C C C C C
6 chr6_74544717 0 74544717 T T T T T T T T T T T T T T T T C C T T
6 chr6_74551794 0 74551794 C C C C C C C C C C C C C C T T C C C C
6 chr6_74553005 0 74553005 T T T T T T T T T T T T C T T T T T T T
6 chr6_74556234 0 74556234 C C C C C C C C C C C C A C C C C C C C
6 chr6_74558691 0 74558691 C C C C C C C C C C C C T T C C C C C C
6 chr6_74559039 0 74559039 T T T T T T C C T T T T T T T T T T T T
6 chr6_74559672 0 74559672 A A A A A A A A G G G G A A A A A A A A
6 chr6_74567247 0 74567247 G G A A G G G G G G G G G G G G G G G G
6 chr6_74568255 0 74568255 C C C C C C C C T T T T C C C C C C C C
6 chr6_74568964 0 74568964 G G G G A A G G G G G G G G G G G G G G
6 chr6_74577947 0 74577947 T T A A A T T T T T T T T T T T T T T T
6 chr6_74599431 0 74599431 C C C C C C C C A A A A C C C C C C C C
6 chr6_74604445 0 74604445 T T T T T T T T T T T T C T T T T T T T
6 chr6_74613416 0 74613416 T T C C C C C C C C C C C C C C C C T T
6 chr6_74626463 0 74626463 A A A A A A A A A A A A A G A A A A A A
6 chr6_74627595 0 74627595 C C C C C C C C C G C C C C C C C C C C
6 chr6_74629777 0 74629777 C C C C C C C C T T T T T T T T T T C C
6 chr6_74630858 0 74630858 A A A A A A A A G G G G A A A G A A A A
6 chr6_74635380 0 74635380 G G A G G G G G G G G G G G G G G G G G
6 chr6_74661634 0 74661634 A A A A A A A A A A A A A A A A A C A A
6 chr6_74680130 0 74680130 G G G G G G G G T T T T G G G G G G G G
6 chr6_74680922 0 74680922 G G G G G G G G A A A A G G G G G G G G
6 chr6_74688578 0 74688578 G G G G G G G G G G G G A G G G G G G G
6 chr6_74690799 0 74690799 C C T T C C C C C C C C C C C C C C C C
6 chr6_74692841 0 74692841 C C C C C C C C T T T T C C C C C C C C
6 chr6_74696933 0 74696933 T T T T T T T T C C C C C C C C C C T T
6 chr6_74698155 0 74698155 G G G G G G G G G G G G G G A G G G G G
6 chr6_74702905 0 74702905 G G G G G G G G G G G G G G G G A A G G
6 chr6_74717786 0 74717786 A A A A C C A A A A A A A A A A A A A A
6 chr6_74718987 0 74718987 T T T T T T T T T T T T T T T T G G T T
6 chr6_74722644 0 74722644 G G G G G G G G G G G G G G C C G G G G
6 chr6_74724041 0 74724041 A A C C A A A A A A A A A A A A A A A A
6 chr6_74756840 0 74756840 T T T T T T T T C C C C T T T T T T T T
6 chr6_74768280 0 74768280 C C C C T T C C C C C C C C C C C C C C
6 chr6_74775954 0 74775954 C C C C C C C C C C T T C C C C C C C C
6 chr6_74777917 0 74777917 C C C C C C C C C C C C C C C C T T C C
6 chr6_74778737 0 74778737 T T T T T T T T T T T T T T C C T T T T
6 chr6_74789643 0 74789643 G G G G G G G G G G G G A A A A A A G G
6 chr6_74798000 0 74798000 T T T T T T T T C T C C T T T T T T T T
6 chr6_74805880 0 74805880 T T C C C C T T T T T T T T T T T T T T
6 chr6_74806368 0 74806368 A A A A A A A A G G G G A A A A A A A A
6 chr6_74806663 0 74806663 T T C C C C T T C C C C C C C C C C T T
6 chr6_74810490 0 74810490 C C C C C C C C C G C C C C C C C C C C
6 chr6_74810755 0 74810755 T T T T T T T T T T T T T T T T A A T T
6 chr6_74811421 0 74811421 A A A A A A A A G G G G A A A A A A A A
6 chr6_74818961 0 74818961 G G G G G G G G G G G G G G G G A G G G
6 chr6_74825390 0 74825390 G G T T T T T T T T T T T T T T T T G G
6 chr6_74827867 0 74827867 C C C C C C C C C C C C C C C T C C C C
6 chr6_74834366 0 74834366 C C C C C C C C G G G G C C C C C C C C
6 chr6_74836581 0 74836581 G G G G G G G G A G A A G G G G G G G G
6 chr6_74840073 0 74840073 C C C C C T C C C C C C C C C C C C C C
6 chr6_74840714 0 74840714 G G G G G G G G G G G G T T T T T T G G
6 chr6_74843530 0 74843530 A A A A A A A A G G G G A A A A A A A A
6 chr6_74846530 0 74846530 C C C C C C C C C T T T C C C C C C T T
6 chr6_74851026 0 74851026 C C C C C C A A C C C C C C C C C C C C
6 chr6_74862801 0 74862801 C C C C C C C C T T T T C C C C C C C C
6 chr6_74873701 0 74873701 T T G T T T T T T T T T T T T T T T T T
6 chr6_74877510 0 74877510 T T T T A T T T T T T T T T T T T T T T
6 chr6_74878034 0 74878034 C T T T T T T T T T T T T T T T T T T T
6 chr6_74879398 0 74879398 T T T T T T T T C C C C T T T T T T T T
6 chr6_74880846 0 74880846 C C C T C C C C C C C C C C C C C C C C
6 chr6_74890858 0 74890858 C C C C C C C C A A A A C C C C C C C C
6 chr6_74896918 0 74896918 G G A A A A G G G G G G G G G G G G G G
6 chr6_74912979 0 74912979 A A A A A A A A G G G G G G G G G G A A
6 chr6_74913107 0 74913107 T T T T T T T T T T T T T T T T C C T T
6 chr6_74917066 0 74917066 G G A G G G G G G G G G G G G G G G G G
6 chr6_74918543 0 74918543 T T T T T T T T T T T T T T C T T T T T
6 chr6_74922339 0 74922339 G G G G G G G G C C C C G G G G G G G G
6 chr6_74926268 0 74926268 G G G G G G G G G G G G G G A A G G G G
6 chr6_74927428 0 74927428 T T T T T T T T T T T T C C T T T T T T
6 chr6_74927916 0 74927916 C C T T T T C C T T T T T T T T T T C C
6 chr6_74939240 0 74939240 C C C C C C C C C C T T C C C C C C C C
6 chr6_74948267 0 74948267 T T T T T T T T T T T T C C T T T T T T
6 chr6_74955152 0 74955152 C C C C C C C C T T T T C C C T C C T T
6 chr6_74957695 0 74957695 G G G G G G A A G G G G G G G G G G G G
6 chr6_74963111 0 74963111 G G G G G G G G G G G G A A G G A A G G
6 chr6_74966013 0 74966013 C C C C C C C C C C C C C C C C C T C C
6 chr6_74970767 0 74970767 A A G G G G A A G G G G G G G G G G A A
6 chr6_74976490 0 74976490 C C C C C C C C A A A A C C C C C C C C
6 chr6_74985991 0 74985991 C C C C C C C C C C C C C G C C C C C C
6 chr6_74987373 0 74987373 A A A A A T A A A A A A A A A A A A A A
6 chr6_75009175 0 75009175 T T T T T T C C T T T T T T T T T T T T
6 chr6_75017627 0 75017627 A A A A A A T T A A A A A A A A A A A A
6 chr6_75020964 0 75020964 A A A A A A A A A A A A A A A A G G A A
6 chr6_75031110 0 75031110 G G G G G G G G G G G G C C C C G G G G
6 chr6_75031384 0 75031384 G G C C C C G G C C C C C C C C C C G G
6 chr6_75031628 0 75031628 T T T T T T T T T T T T T T A T T T T T
6 chr6_75032020 0 75032020 G G G G G G G G G G G G G T G G G G G G
6 chr6_75039739 0 75039739 G G A A A A G G G G G G G G G G G G G G
6 chr6_75041490 0 75041490 T T T T T T T T T T T T A A T T T T T T
6 chr6_75043585 0 75043585 G G G G T T G G G G G G G G G G G G G G
6 chr6_75047962 0 75047962 G G G G G G G G C G G G G G G G G G G G
6 chr6_75048040 0 75048040 A A A A A A A A A A A A A A G G A A A A
6 chr6_75064268 0 75064268 C C C C C C C C C C C C C C T T C C C C
6 chr6_75065048 0 75065048 C C C C C C C C C C C C C C C C A A C C
6 chr6_75065546 0 75065546 G G G G G G G G G G G G G G G G T T G G
6 chr6_75067278 0 75067278 T T T T T T T T T T C C T T T T T T T T
6 chr6_75069593 0 75069593 T T T T T T T T T T T T T T C C T T T T
6 chr6_75069789 0 75069789 C C C C C C C C C C T T C C C C C C C C
6 chr6_75080650 0 75080650 G G T T T T G G T T T T T T T T T T G G
6 chr6_75087186 0 75087186 C C C C C C C C C C C C C C C C A A C C
6 chr6_75099433 0 75099433 G G G G G G G G G G G G G G C C G G G G
6 chr6_75100113 0 75100113 C C C C A A C C C C C C C C C C C C C C
6 chr6_75107094 0 75107094 T T C C C C T T T T T T T T T T T T T T
6 chr6_75107623 0 75107623 A A A A A A A A A A A A G G G G G G A A
6 chr6_75109193 0 75109193 C C C C C C C C C T C C C C C C C C C C
6 chr6_75113429 0 75113429 C C T T T T C C T T T T T T T T T T C C
6 chr6_75121796 0 75121796 G G G G G G G G G G G G G G G G C C G G
6 chr6_75124631 0 75124631 G G G G G G G G A A A A G G G G G G G G
6 chr6_75126282 0 75126282 C C C C C C C C C C C C C C A A C C C C
6 chr6_75135267 0 75135267 G G G G G G G G T T T T G G G G G G G G
6 chr6_75137567 0 75137567 G G G G G G G G G G G G G G G G A G G G
6 chr6_75147455 0 75147455 G G G G G G G G G G C C G G G G G G G G
6 chr6_75158144 0 75158144 G G G G G G C C G G G G G G G G G G G G
6 chr6_75165835 0 75165835 G G G G G G G G A A A A G G G G G G G G
6 chr6_75166421 0 75166421 T T C C C C T T C C C C C C C C C C T T
6 chr6_75169509 0 75169509 G G G G G G G G G G G G G G G G A A G G
6 chr6_75187324 0 75187324 G G T T G T G G G G G G G G G G G G G G
6 chr6_75190611 0 75190611 G G G G G G G G G G C C G G G G G G G G
6 chr6_75191919 0 75191919 C C C T C C C C C C C C C C C C C C C C
6 chr6_75204438 0 75204438 T T C C C T T T T T T T T T T T T T T T
6 chr6_75209086 0 75209086 C C C C C C C C T T T T C C C C C C C C
6 chr6_75212237 0 75212237 T T T T T T T T T T T T T T T T G G T T
6 chr6_75215182 0 75215182 A A A A A A A A T T T T A A A A A A A A
6 chr6_75229267 0 75229267 T T T T T T T T T T T T T T C C C C T T
6 chr6_75231228 0 75231228 C C C C C C C C G G G G C C C C C C C C
6 chr6_75234529 0 75234529 A A A A A C A A A A A A A A A A A A A A
6 chr6_75236885 0 75236885 G G G G G T G G G G G G G G G G G G G G
6 chr6_75242173 0 75242173 C C C C C C C C C T T T C C C C C C C C
6 chr6_75256858 0 75256858 G G G G G G G G C C C C G G G G G G G G
6 chr6_75257210 0 75257210 G G G G G G G G G G T T G G G G G G G G
6 chr6_75261790 0 75261790 C G C C C C C C C C C C C C C C C C C C
6 chr6_75271049 0 75271049 G G G G G G G G G G G G G G A G G G G G
6 chr6_75275803 0 75275803 G G G G G G G G A A A A G G G G G G G G
6 chr6_75277063 0 75277063 C C C C C C C C C C T T C C C C C C C C
6 chr6_75284179 0 75284179 C C C C C C C C A A A A C C C C C C C C
6 chr6_75286531 0 75286531 T T T T C T T T T T T T T T T T T T T T
6 chr6_75290096 0 75290096 A G G G G G G G G G G G G G G G G G A A
6 chr6_75294253 0 75294253 G G G G G G G G G G G G C G G G G G G G
6 chr6_75295226 0 75295226 G G G G G G G G C C C C G G G G G G G G
6 chr6_75297327 0 75297327 G G G G G T G G G G G G G G G G G G G G
6 chr6_75299980 0 75299980 G G G G G G G G A G G G G G G G G G G G
6 chr6_75308812 0 75308812 C T T T T T T T T T T T T T T T T T T T
6 chr6_75309874 0 75309874 C G C C C C C C C C C C C C C C C C C C
6 chr6_75316281 0 75316281 A A G G A A A A A A A A A A A A A A A A
6 chr6_75326129 0 75326129 G G A A A A A A A A A A A A A A A A G G
6 chr6_75329787 0 75329787 T T T T T T T T C C C C T T T T T T T T
6 chr6_75330662 0 75330662 G G G G A G G G G G G G G G G G G G G G
6 chr6_75336484 0 75336484 A A G G A G A A A A A A A A A A A A A A
6 chr6_75340016 0 75340016 T T T T T T T T C C C C T T T T T T T T
6 chr6_75341000 0 75341000 G G G G G G G G G G G G G G A A G G G G
6 chr6_75343619 0 75343619 T T T T T T T T T T G G T T T T T T T T
6 chr6_75347183 0 75347183 C G C C C C C C C C C C C C C C C C C C
6 chr6_75347542 0 75347542 T T C C T T T T T T T T T T T T T T T T
6 chr6_75348074 0 75348074 G G G G A G G G G G G G G G G G G G G G
6 chr6_75349167 0 75349167 C C C C C C C C C C C C C T C C C C C C
6 chr6_75349544 0 75349544 T T T T T T T T C C C C C C C C C C T T
6 chr6_75349716 0 75349716 C C C C C C C C T T T T C C C C C C C C
6 chr6_75352424 0 75352424 A A A A A A A A A A A A A A T T A A A A
6 chr6_75354174 0 75354174 A A G G G G A A G G G G G G G G G G A A
6 chr6_75357854 0 75357854 C C C C C C C C C C C C C C T T C C C C
6 chr6_75358035 0 75358035 C C C C C C C C C T C C C C C C C C C C
6 chr6_75364393 0 75364393 T T T T T T T T T T T T T T T T C C T T
6 chr6_75371582 0 75371582 T T C C C C T T C C C C C C C C C C T T
6 chr6_75383445 0 75383445 G G G G G G G G G G G G C C G G G G G G
6 chr6_75390721 0 75390721 C C C C C C C C T T T T C C C C C C C C
6 chr6_75398764 0 75398764 G G C C C C C C C C C C C C C C C C G G
6 chr6_75399551 0 75399551 A A G G G G A A G G G G G G G G G G A A
6 chr6_75402147 0 75402147 T T T T T T T T T T T T C T T T T T T T
6 chr6_75402225 0 75402225 C C C C C C C C C C C C C C T T C C C C
6 chr6_75407108 0 75407108 C C C C C C C C G G G G C C C C C C C C
6 chr6_75407606 0 75407606 C T C C C C T T C C C C C C C C C C C C
6 chr6_75410256 0 75410256 G G G G G G G G G G G G A G G G G G G G
6 chr6_75411675 0 75411675 A A A A A T A A A A A A A A A A A A A A
6 chr6_75416542 0 75416542 A A A A A T A A A A A A A A A A A A A A
6 chr6_75424222 0 75424222 A A A A A A A A G G G G A A A A A A A A
6 chr6_75426717 0 75426717 G G G G G G G G T T T T G G G G G G G G
6 chr6_75428139 0 75428139 G G G G G G G G G G G G G G G G A A G G
6 chr6_75430635 0 75430635 C T C C C T C C C C C C C C C C C C C C
6 chr6_75438366 0 75438366 C C C C C C C C C C C C G G C C C C C C
6 chr6_75445293 0 75445293 G G G G A G G G G G G G G G G G G G G G
6 chr6_75447979 0 75447979 C C T T C T C C C C C C C C C C C C C C
6 chr6_75451121 0 75451121 T T T T T T T T T T T T T T T T C T T T
6 chr6_75454645 0 75454645 T T T T C C T T T T T T C C T T C C T T
6 chr6_75463328 0 75463328 C C C C C C C C T T T T C C C C C C C C
6 chr6_75463910 0 75463910 A A A A A A A A A A A A A A A G A A A A
6 chr6_75465013 0 75465013 G G G G G G G G G G G G G G A G G G G G
6 chr6_75473332 0 75473332 C G C C C C C C C C C C C C C C C C C C
6 chr6_75480199 0 75480199 A A A A A A A A A G G G A A A A A A A A
6 chr6_75480686 0 75480686 C C C C C C C C C C C C C C C T C C C C
6 chr6_75485035 0 75485035 A A A A A A C C A A A A A A A A A A A A
6 chr6_75488688 0 75488688 C C C T C C C C C C C C C C C C C C C C
6 chr6_75488880 0 75488880 C C C T C C C C C C C C C C C C C C C C
6 chr6_75488929 0 75488929 A A A A A A A A A A A A A A A G A A A A
6 chr6_75498180 0 75498180 A G G G G G G G G G G G G G G G G G G G
6 chr6_75498387 0 75498387 C C C C C C C C T T T T C C C C C C C C
6 chr6_75498620 0 75498620 T T T T T T T T T T T T T T G G T T T T
6 chr6_75507166 0 75507166 T T T T T T T T C C C C T T T T T T T T
6 chr6_75510705 0 75510705 C C C C C C C C T T T T C C C C C C C C
6 chr6_75515315 0 75515315 A A A A A A A A G G G G A A A A A A A A
6 chr6_75517098 0 75517098 G G G G G G G G G G G G G G G G C C G G
6 chr6_75522122 0 75522122 T T T T T T T T C C C C T T T T T T T T
6 chr6_75524520 0 75524520 G G G G G G G G T T T T G G G G G G G G
6 chr6_75525626 0 75525626 T T T T T T T T C C C C T T T T T T T T
6 chr6_75531381 0 75531381 A G G G G G G G G G G G A G G G G G G G
6 chr6_75536314 0 75536314 C C C C T T C C T T T T T T T T T T C C
6 chr6_75546673 0 75546673 A A A A A A A A A A G G A A A A A A A A
6 chr6_75550883 0 75550883 G G G G A A G G G G G G G G G G G G G G
6 chr6_75550926 0 75550926 T T T T T T T T C C T T T T T T T T T T
6 chr6_75558302 0 75558302 T T T T T T T T A A A A T T T T T T T T
6 chr6_75567237 0 75567237 T T T T T T T T G G G G T T T T T T T T
6 chr6_75568264 0 75568264 C C C C C C C C A A A A C C C C C C C C
6 chr6_75589950 0 75589950 A A A A A A A A A A A A C C C C C C A A
6 chr6_75594100 0 75594100 A A A A A A A A A A A A G G G G G G A A
6 chr6_75597833 0 75597833 G G G G G G G G G G G G C G G G G G G G
6 chr6_75605856 0 75605856 T T C C C C T T T T T T T T T T T T T T
6 chr6_75621046 0 75621046 T T T T T T T T C C C C T T T T T T T T
6 chr6_75624285 0 75624285 A A G G G G A A G G G G G G G G G G A A
6 chr6_75625380 0 75625380 T T T T T T T T C C C C T T T T T T T T
6 chr6_75629833 0 75629833 A A A A A A A A T T T T A A A A A A A A
6 chr6_75631640 0 75631640 T T T T T T T T A A A A T T T T T T T T
6 chr6_75632892 0 75632892 G G G G G G G G G G G G G G G G C C G G
6 chr6_75633329 0 75633329 G G G G G G G G C G G G G G G G G G G G
6 chr6_75637707 0 75637707 G G G G G G G G T T T T G G G G G G G G
6 chr6_75643186 0 75643186 A A A A A A A A A G G G A A A A A A A A
6 chr6_75648396 0 75648396 G G G G G G G G G T G G G G G G G G G G
6 chr6_75653265 0 75653265 A A A A A A A A A A A A A A A A G G A A
6 chr6_75653357 0 75653357 G G G G G G G G C C C C G G G G G G G G
6 chr6_75655932 0 75655932 T T T T T T T T G G G G T T T T T T T T
6 chr6_75663699 0 75663699 T T T T T T T T C C C C T T T T T T T T
6 chr6_75663754 0 75663754 G G T T G G G G G G G G G G G G G G G G
6 chr6_75664179 0 75664179 C C C C C C C C A C C C C C C C C C C C
6 chr6_75664592 0 75664592 C T C C C C C C C C C C C C C C C C C C
6 chr6_75676591 0 75676591 T T T T T T T T C C C C T T T T T T T T
6 chr6_75677871 0 75677871 C C C C C C C C T T T T C C C C C C C C
6 chr6_75682199 0 75682199 C C C C C C C C T T T T C C C C C C C C
6 chr6_75690368 0 75690368 A A A A A A A A A A A A G G A A A A A A
6 chr6_75698720 0 75698720 A A A A A A A A A A A A A A A A C C A A
6 chr6_75699436 0 75699436 A A G G A A A A A A A A A A A A A A A A
6 chr6_75699981 0 75699981 G G G G G G G G A G A A G G G G G G G G
6 chr6_75700058 0 75700058 T T C C C C T T T T T T C C C C C C T T
6 chr6_75703200 0 75703200 G G A A G G G G G G G G G G G G G G G G
6 chr6_75717644 0 75717644 C C C C C C C C C C C C C C C C T T C C
6 chr6_75718857 0 75718857 A A C C A A A A A A A A A A A A A A A A
6 chr6_75719233 0 75719233 G G G G G G G G G G G G G G A G G G G G
6 chr6_75724716 0 75724716 C C T T C C C C C C C C C C C C C C C C
6 chr6_75726277 0 75726277 T T T T T T T T C C C C T T T T T T T T
6 chr6_75726636 0 75726636 A A A A A A A A A A A A A G A A A A A A
6 chr6_75731051 0 75731051 G G G G G G G G G G G G T T G G G G G G
6 chr6_75743290 0 75743290 T T T T T T T T T T A A T T T T T T T T
6 chr6_75754761 0 75754761 G G G G G G G G A A A A G G G G G G G G
6 chr6_75765576 0 75765576 T T T T T T T T C C C C T T T T T T T T
6 chr6_75769781 0 75769781 T T T T T T T T C C C C T T T T T T T T
6 chr6_75770054 0 75770054 G G A A A A G G A A A A A A A A A A G G
6 chr6_75770901 0 75770901 G G G G A A G G G G G G G G G G G G G G
6 chr6_75775416 0 75775416 C C T T C C C C C C C C C C C C C C C C
6 chr6_75775720 0 75775720 G G G G G G G G G T G G G G G G G G G G
6 chr6_75780446 0 75780446 A A A A A A A A A A A A A A A G A A A A
6 chr6_75782255 0 75782255 T T T T T T T T C C C C T T T T T T T T
6 chr6_75782362 0 75782362 T T T T T T T T T T T T C T T T T T T T
6 chr6_75784700 0 75784700 C C C C C C C C C C T T C C C C C C C C
6 chr6_75797959 0 75797959 A A A A A A A A G G G G A A A A A A A A
6 chr6_75803036 0 75803036 G G G G G G G G T T T T G G G G G G G G
6 chr6_75809575 0 75809575 A A A A A A A A A C A A A A A A A A A A
6 chr6_75821716 0 75821716 C C C C T T C C C C C C C C C C C C C C
6 chr6_75844065 0 75844065 A A A A A A A A G G G G A A A A A A A A
6 chr6_75844406 0 75844406 G G G G G G G G G G G G G G C C C C G G
6 chr6_75855378 0 75855378 A A A A A A A A G G G G A A A A A A A A
6 chr6_75866151 0 75866151 A A A A A A A A G G G G A A A A A A A A
6 chr6_75871534 0 75871534 C C C C C C C C C C C C C T C C C C C C
6 chr6_75879573 0 75879573 G G A A A A G G A A A A A A A A A A G G
6 chr6_75884039 0 75884039 A A A A A A A A A A A A A A G G A A A A
6 chr6_75893120 0 75893120 T T T T T T T T C C C C T T T T T T T T
6 chr6_75895093 0 75895093 G G G G G G G G G G G G G G G G C G G G
6 chr6_75904957 0 75904957 G G G G G G G G A A A A G G G G G G G G
6 chr6_75908914 0 75908914 C C C C C C C C C C C C C C C C C T C C
6 chr6_75916081 0 75916081 C C C C C C C C C T T T C C C C C C C C
6 chr6_75920395 0 75920395 C C C C C C C C C T C C C C C C C C C C
6 chr6_75927361 0 75927361 T T C C T T T T T T T T T T T T T T T T
6 chr6_75927631 0 75927631 A A A A A A A A A T A A A A A A A A A A
6 chr6_75933528 0 75933528 G G G G G G G G T T T T G G G G G G G G
6 chr6_75937922 0 75937922 G G G G G G G G G G G G G G A A G G G G
6 chr6_75944897 0 75944897 A A A A A A A A A A A A A A A A G G A A
6 chr6_75954395 0 75954395 A A A A A A A A A A A A A G A A A A A A
6 chr6_75954641 0 75954641 C C C C C C C C C C C C C C C T C C C C
6 chr6_75955826 0 75955826 T T T T T T T T T T T T C C C T T T T T
6 chr6_75958044 0 75958044 A A A A A A A A G G G G A A A A A A A A
6 chr6_75959326 0 75959326 C C C C C C C C C C C C C C C T C C C C
6 chr6_75960807 0 75960807 C C C C C C C C G G G G C C C C C C C C
6 chr6_75968095 0 75968095 T T C C C C T T T T T T C C C C C C T T
6 chr6_75973339 0 75973339 C C C C A A C C C C C C C C C C C C C C
6 chr6_75978577 0 75978577 G G G G G G G G G G G G G T G G G G G G
6 chr6_75979424 0 75979424 G G G G G G G G G G G G G G G G C G G G
6 chr6_75983096 0 75983096 T T T T T T T T T T T T C T T T T T T T
6 chr6_75988320 0 75988320 G G G G G G G G A A A A G G G G G G G G
6 chr6_75990994 0 75990994 C C C C C C C C C C C C C T C C C C C C
6 chr6_76002832 0 76002832 G G A A A A G G A A A A A A A A A A G G
6 chr6_76015857 0 76015857 A A A A A A A A G G G G A A A A A A A A
6 chr6_76035145 0 76035145 C C C C T T C C C C C C C C C C C C C C
6 chr6_76041998 0 76041998 A A A A A A A A A A G G A A A A A A A A
6 chr6_76048230 0 76048230 T T T T T T T T T T T T T T T T C T T T
6 chr6_76048550 0 76048550 A A A A A A A A G G G G A A A A A A A A
6 chr6_76051795 0 76051795 G G G G G G G G G G G G C G G G C C G G
6 chr6_76065314 0 76065314 A A A A A A A A G G G G A A A A A A A A
6 chr6_76071149 0 76071149 T T G T T T T T T T T T T T T T T T T T
6 chr6_76077608 0 76077608 C C C T C C C C C C C C C C C C C C C C
6 chr6_76085414 0 76085414 G G G G G G G G A A G G G G G G G G G G
6 chr6_76086525 0 76086525 C C C C C C C C C C C C C C C C T T C C
6 chr6_76089170 0 76089170 G G G G G G G G G G G G G G G G A A G G
6 chr6_76090403 0 76090403 C T T T T T T T T T T T T T T T T T C C
6 chr6_76100645 0 76100645 A A A A A A A A A A A A A A A A G G A A
6 chr6_76126620 0 76126620 T T T T T T T T T T C C T T T T T T T T
6 chr6_76126763 0 76126763 C C C C C C C C C C T T C C C T C C C C
6 chr6_76150745 0 76150745 T T T T T T T T C T C C T T T T T T T T
6 chr6_76157028 0 76157028 C C C C C C C C T T T T C C C C C C C C
6 chr6_76160000 0 76160000 A A A A A A A A C C C C A A A A A A A A
6 chr6_76160710 0 76160710 A A A A A A A A G G G G A A A A A A A A
6 chr6_76168377 0 76168377 C C T T T T C C T T T T T T T T T T C C
6 chr6_76168459 0 76168459 G G A A A A G G G G G G G G G G G G G G
6 chr6_76174278 0 76174278 A A A A A A A A A A A A G G G G G G A A
6 chr6_76176150 0 76176150 G G A A A A G G G G G G G G G G G G G G
6 chr6_76180938 0 76180938 T T T T T T T T T T T T T T C T T T T T
6 chr6_76187553 0 76187553 T T T T T T T T T T T T G G G G G G T T
6 chr6_76189316 0 76189316 A A A A A A A A A A A A A C A A A A A A
6 chr6_76191318 0 76191318 C C C C C C C C C C C C C C C C T T C C
6 chr6_76195064 0 76195064 T T T T T T T T T T T T G G G G G G T T
6 chr6_76199951 0 76199951 A A A A G G A A A A A A A A A A A A A A
6 chr6_76200917 0 76200917 C C C C C C C C C C C C C T C C C C C C
6 chr6_76201515 0 76201515 C C C C C C C C C C C C C T T T T T C C
6 chr6_76206095 0 76206095 C C T T T T C C C C C C C C C C C C C C
6 chr6_76209766 0 76209766 G G G G G G C C G G G G G G G G G G G G
6 chr6_76211840 0 76211840 A A A A A A A A A A A A A G A A A A A A
6 chr6_76212252 0 76212252 G G G G G G G G T T T T G G G G G G G G
6 chr6_76221103 0 76221103 G G G G G G G G G G G G A G G G G G G G
6 chr6_76225372 0 76225372 G G G G G G G G G G G G G G G G A A G G
6 chr6_76225898 0 76225898 G G G G G G G G C C C C G G G G G G G G
6 chr6_76226173 0 76226173 A A A A A A A A A T A A A A A A A A A A
6 chr6_76228106 0 76228106 A A A A A A A A A A A A A A C C A A A A
6 chr6_76235116 0 76235116 A A A A A A A A A A G G A A A A A A A A
6 chr6_76237085 0 76237085 C C C C C C C C C C C C C T C C C C C C
6 chr6_76245023 0 76245023 A A A A A A A A A C C C A A A A A A A A
6 chr6_76257220 0 76257220 T T G G G G T T T T T T T T T T T T T T
6 chr6_76260717 0 76260717 C C C C C C C C T T T T C C C C C C C C
6 chr6_76260909 0 76260909 G G G G G G G G A A A A G G G G G G G G
6 chr6_76272698 0 76272698 A A A A A A A A A A A A A A A A A G A A
6 chr6_76274229 0 76274229 C C G G G G C C C C C C C C C C C C C C
6 chr6_76274798 0 76274798 G G G G G G G G A A A A G G G G G G G G
6 chr6_76278624 0 76278624 T T T T T T T T T T T T C C T T T T T T
6 chr6_76278675 0 76278675 G G A A A A G G G G G G G G G G G G G G
6 chr6_76279274 0 76279274 T T T T T T T T T T T T C C T T T T T T
6 chr6_76290166 0 76290166 G G G G G G G G G G T T G G G G G G G G
6 chr6_76300724 0 76300724 A A G G G G A A A A A A A A A A A A A A
6 chr6_76304594 0 76304594 A A G G A A A A A A A A A A A A A A A A
6 chr6_76314223 0 76314223 C C C C C C C C C C C C C C G G C C C C
6 chr6_76319710 0 76319710 A A A A A A A A A A A A G G A A A A A A
6 chr6_76319804 0 76319804 T T T T T T T T T T T T T T C C T T T T
6 chr6_76321130 0 76321130 C C C C C C C C T T T T C C C C C C C C
6 chr6_76325396 0 76325396 G G G G A A G G G G G G G G G G G G G G
6 chr6_76328147 0 76328147 C C C C C C C C T T T T C C C C C C C C
6 chr6_76335420 0 76335420 G G G G G G G G A A A A G G G G G G G G
6 chr6_76349695 0 76349695 G G G G G G G G C C C C G G G G G G G G
6 chr6_76349940 0 76349940 C C C C C C C C C C C C C C T T C C C C
6 chr6_76361997 0 76361997 C C T T C C C C C C C C C C C C C C C C
6 chr6_76366171 0 76366171 T T A T T T T T T T T T T T T T T T T T
6 chr6_76370112 0 76370112 T T T T T T T T T T T T T T C C T T T T
6 chr6_76371828 0 76371828 G G G G G G G G G G G G G G G G A G G G
6 chr6_76375474 0 76375474 G G G G G G G G A A A A G G G G G G G G
6 chr6_76378926 0 76378926 T T T T T T T T T T T T T T A A T T T T
6 chr6_76381454 0 76381454 C C C C C C C C C C C C C C C C C T C C
6 chr6_76388451 0 76388451 A A A A A A A A A A A A A G A A A A A A
6 chr6_76389803 0 76389803 A A G G G G A A G G G G G G G G G G A A
6 chr6_76391041 0 76391041 C C T T C C C C C C C C C C C C C C C C
6 chr6_76411538 0 76411538 T T T T T T T T T T C T T T T T T T T T
6 chr6_76411699 0 76411699 A A A A A A A A A A A A A A G G A A A A
6 chr6_76414310 0 76414310 C C C C C C C C C C C C C C T T C C C C
6 chr6_76415258 0 76415258 A A A A A A A A G G G G A A A A A A A A
6 chr6_76425444 0 76425444 G G G G G G G G A A A A G G G G G G G G
6 chr6_76425788 0 76425788 G G A G G G G G G G G G G G G G G G G G
6 chr6_76432834 0 76432834 G G G G G G G G G G A G G G G G G G G G
6 chr6_76436571 0 76436571 C C C C C C C C C C C T C C C C C C C C
6 chr6_76440297 0 76440297 T T T T T T T T T T T T T T C T T T T T
6 chr6_76442288 0 76442288 T T T T T T T T T T T T T T T T C T T T
6 chr6_76442786 0 76442786 C C T T C C C C C C C C C C C C C C C C
6 chr6_76446580 0 76446580 G G G G G G G G G G G G G G G G G T G G
6 chr6_76447374 0 76447374 T T T T T T T T A A T T T T T T T T T T
6 chr6_76459213 0 76459213 T T T T T T T T T T T T T T C T T T T T
6 chr6_76468798 0 76468798 T T T T T T C C T T T T T T T T T T T T
6 chr6_76471363 0 76471363 C C C C C C C C T T T T C C C C C C C C
6 chr6_76476299 0 76476299 C C C C C C C C A A A A C C C C C C C C
6 chr6_76476496 0 76476496 T T T T T T T T T T T T T T T T C C T T
6 chr6_76485116 0 76485116 A A A A A A A A A A A A A A A G A A A A
6 chr6_76490070 0 76490070 A A A A A A A A A A A A A C A A A A A A
6 chr6_76490170 0 76490170 G G G G G G G G C C C C G G G G G G G G
6 chr6_76495883 0 76495883 A A A A A A A A A A A A A G A A A A A A
6 chr6_76501363 0 76501363 T T T T T T T T T T T T T T T T G T T T
6 chr6_76521524 0 76521524 A A A A A A A A A A A G A A A A A A A A
6 chr6_76532751 0 76532751 C C C C C C C C C C C G C C C C C C C C
6 chr6_76535903 0 76535903 T T T T T T T T T T T T T T C T T T T T
6 chr6_76540698 0 76540698 A A G G A A A A A A A A A A A A A A A A
6 chr6_76541700 0 76541700 T T T T T T T T G G T T T T T T T T T T
6 chr6_76553428 0 76553428 T T T T T T T T C C T T T T T T T T T T
6 chr6_76559751 0 76559751 T T T T T T T T C C C C T T T T T T T T
6 chr6_76559907 0 76559907 A A A A A A A A A A A A A A G G A A A A
6 chr6_76565066 0 76565066 C C C C C C C C C C C C C C C C T T C C
6 chr6_76567766 0 76567766 G G G G G G G G A A A A G G G G G G G G
6 chr6_76572669 0 76572669 G G G G G G G G A A A A G G G G G G G G
6 chr6_76576022 0 76576022 C C C C C C C C C C C C C C C C T T C C
6 chr6_76581511 0 76581511 C C C C C C C C G G G G C C C C C C C C
6 chr6_76584711 0 76584711 G G G G G G G G G G G G G G C G G G G G
6 chr6_76592472 0 76592472 G G G G C C G G G G G G G G G G G G G G
6 chr6_76594308 0 76594308 C C C C C C C C T T T T C C C C C C C C
6 chr6_76605659 0 76605659 A A G G A A A A A A A A A A A A A A A A
6 chr6_76608605 0 76608605 A A A A A A A A A A A G A A A A A A A A
6 chr6_76612037 0 76612037 T T G G G G T T G G G G G G G G G G T T
6 chr6_76615578 0 76615578 C C T T C C C C C C C C C C C C C C C C
6 chr6_76621882 0 76621882 G G G G G G G G G G G G G G G G A A G G
6 chr6_76641520 0 76641520 G G G G G G G G A A A G A G G G G G G G
6 chr6_76643776 0 76643776 G G G G G G G G G G G G G G A G G G G G
6 chr6_76654037 0 76654037 G G G G G G G G G G G G G T G G G G G G
6 chr6_76654982 0 76654982 G G G T G G G G G G G G G G G G G G G G
6 chr6_76655688 0 76655688 A A G G A A A A A A A A A A A A A A A A
6 chr6_76655792 0 76655792 C C C C C C C C T T T T C C C C C C C C
6 chr6_76657962 0 76657962 C C C C C C C C T T T T C C C C C C C C
6 chr6_76670199 0 76670199 T T T T T T T T C C C C T T T T T T T T
6 chr6_76688704 0 76688704 G G A A G G G G G G G G G G G G G G G G
6 chr6_76690192 0 76690192 A A A T A A A A A A A A A A A A A A A A
6 chr6_76692004 0 76692004 G G T T G G G G G G G G G G G G G G G G
6 chr6_76711565 0 76711565 G G G G G G G G G G G G A A G G A A G G
6 chr6_76718145 0 76718145 C C C C C C C C C C C T C C C C C C C C
6 chr6_76719183 0 76719183 T T T T T T T T T T C T T T T T T T T T
6 chr6_76721776 0 76721776 C C C C C C C C C C C C C C C C T T C C
6 chr6_76725994 0 76725994 C C T T T T C C C C C C C C C C C C C C
6 chr6_76726686 0 76726686 C C C C C C C C T T T T T T T T T T C C
6 chr6_76740900 0 76740900 A A A A A A A A A A A G A A A A A A A A
6 chr6_76755603 0 76755603 T T C C C C C C C C C C C C C C C C C C
6 chr6_76763819 0 76763819 G G A G G G G G G G G G G G G G G G G G
6 chr6_76766909 0 76766909 C C C C C C C C T T T T C C C C C C C C
6 chr6_76771603 0 76771603 T T T T T T T T T T T T C C T T T T T T
6 chr6_76772675 0 76772675 G G G T G G G G G G G G G G G G G G G G
6 chr6_76788088 0 76788088 A A G G G G A A G G G G G G G G G G A A
6 chr6_76790411 0 76790411 C T C C C C C C C C C C C C C C C C C C
6 chr6_76793548 0 76793548 G G G G G G G G G G G G G G A G G G G G
6 chr6_76794243 0 76794243 T T T T T T T T T T T T T T T T G G T T
6 chr6_76794846 0 76794846 A A A A A A A A A A A A A A A G A A A A
6 chr6_76797090 0 76797090 T T T T T T T T T T C C T T T T T T T T
6 chr6_76797540 0 76797540 G G G G G G G G G G A G G G G G G G G G
6 chr6_76798317 0 76798317 T T T T T T T T T T T T T T C T T T T T
6 chr6_76802885 0 76802885 T T T T T T T T T T T T C T T T T T T T
6 chr6_76806681 0 76806681 A A A A A A A A A A A A A G A A A A A A
6 chr6_76807825 0 76807825 G G G G G G G G G G G G A G G G G G G G
6 chr6_76810912 0 76810912 G G G G G G G G G G G G C G G G G G G G
6 chr6_76812558 0 76812558 C T C C C C T T C C C T C C C C C C T T
6 chr6_76814014 0 76814014 C C C C C C C C C C C C C T C C C C C C
6 chr6_76815823 0 76815823 A A A A A A A A A A A A A A G G A A A A
6 chr6_76816954 0 76816954 G G G G G G G G T T G T G G G G G G G G
6 chr6_76818053 0 76818053 C C C C C C C C C C C T C C C C C C C C
6 chr6_76824934 0 76824934 A A A A A A A A G G G G A A A A A A A A
6 chr6_76827369 0 76827369 G G G G G G G G G G A G G G G G G G G G
6 chr6_76832212 0 76832212 G G G G G G G G G G G G A G G G G G G G
6 chr6_76838835 0 76838835 G G G G G G G G A A A A G G G G G G G G
6 chr6_76853967 0 76853967 T T T T T T T T T T T T T T C C T T T T
6 chr6_76861429 0 76861429 A A A A A A G G A A A A A A A A A A A A
6 chr6_76890387 0 76890387 A G G G G G A A G G G G G G G G G G G G
6 chr6_76892345 0 76892345 A A A A A A A A G G G G A A A A A A A A
6 chr6_76894203 0 76894203 C C C C A A C C C C C C C C C C C C C C
6 chr6_76898713 0 76898713 T T T T T T T T T T T T T T C T T T T T
6 chr6_76905164 0 76905164 C C C C C C C C C C C C C C C T C C C C
6 chr6_76911197 0 76911197 T T T T T T T T C C C C T T T T T T T T
6 chr6_76917222 0 76917222 C C C C C C C C T T T T C C C C C C C C
6 chr6_76921347 0 76921347 C C C C C C C C A A C C C C C C C C C C
6 chr6_76923614 0 76923614 A A A A A A A A A A A A A A A A G G A A
6 chr6_76931530 0 76931530 C C C C C C C C C C T T C C C C C C C C
6 chr6_76931618 0 76931618 C G C C C C C C C C C C C C C C C C C C
6 chr6_76936042 0 76936042 T T T T T T T T C C T T T T T T T T T T
6 chr6_76949973 0 76949973 T T T T T T T T C C C C T T T T T T T T
6 chr6_76950375 0 76950375 G G G G G G G G G G A A G G G G G G G G
6 chr6_76956534 0 76956534 C G C C C C C C C C C C C C C C C C C C
6 chr6_76959614 0 76959614 G G G G G G G G G G G G G G G G A A G G
6 chr6_76961169 0 76961169 A A A A A A A A A A A A A A A A G G A A
6 chr6_76966694 0 76966694 C C C C T T C C C C C C C C C C C C C C
6 chr6_76968453 0 76968453 C C C C C C C C C C C C C C C C T T C C
6 chr6_76975108 0 76975108 T T T T T T T T C C T T T T T T T T T T
6 chr6_76984718 0 76984718 A A A A A A A A G G A A A A A A A A A A
6 chr6_76994109 0 76994109 A A A A A A A A A A A A A A T T A A A A
6 chr6_76995169 0 76995169 G T G G G G G G G G G G G G G G G G G G
6 chr6_77008184 0 77008184 T T T T T T C C T T T T T T T T T T T T
6 chr6_77020876 0 77020876 A G G G G G G G A A A A G G G G G G A A
6 chr6_77022820 0 77022820 A A A A A A A A A A A A A G A A A A A A
6 chr6_77025949 0 77025949 G G G G G G G G G G G G G G A A G G G G
6 chr6_77026002 0 77026002 G G G G G G G G A A G G G G G G G G G G
6 chr6_77037101 0 77037101 T T T T T T T T T T T T T T C C T T T T
6 chr6_77048706 0 77048706 C C G G G G C C C C C C C C C C C C C C
6 chr6_77050512 0 77050512 T T T T T T T T C C C C T T T T T T T T
6 chr6_77052919 0 77052919 G G G G G G G G C C C C G G G G G G G G
6 chr6_77075185 0 77075185 T T G T T T T T T T T T T T T T T T T T
6 chr6_77080528 0 77080528 A A A A A A A A G G G G A A A A A A A A
6 chr6_77109133 0 77109133 T T T T C C T T T T T T T T T T T T T T
6 chr6_77114556 0 77114556 G G G G G G G G G G G G G G G T G G G G
6 chr6_77118873 0 77118873 C C C C C C C C G G G G C C C C C C C C
6 chr6_77133608 0 77133608 T T A A A A T T A A A A A A A A A A T T
6 chr6_77136464 0 77136464 T T T T T T T T T T T T T T T T C C T T
6 chr6_77136555 0 77136555 C C C C C C C C C C C C T T C C C C C C
6 chr6_77138464 0 77138464 A A A A A A A A A A A A A C A A A A A A
6 chr6_77143093 0 77143093 T T T T T T T T T T T T C T T T T T T T
6 chr6_77149840 0 77149840 C C C C C C C C C C C C C C C T C C C C
6 chr6_77150473 0 77150473 C C T T T T C C C C C C C C C C C C C C
6 chr6_77152600 0 77152600 G G G G G G G G G G G G G G A G G G G G
6 chr6_77158788 0 77158788 G G G G G G G G G G G G G G G G A A G G
6 chr6_77161547 0 77161547 G G G G A A G G G G G G G G G G G G G G
6 chr6_77173262 0 77173262 A A A A G G A A A A A A G G G G G G A A
6 chr6_77178012 0 77178012 T T T T T T C C C C C C T T T T T T C C
6 chr6_77178639 0 77178639 C C T T T T T T T T T T T T T T T T C C
6 chr6_77180326 0 77180326 G G A A A A G G G G G G A A A A A A G G
6 chr6_77188209 0 77188209 G G G G G G G G G G G G A G G G G G G G
6 chr6_77193713 0 77193713 T T T T T T T T T T T T C T T T T T T T
6 chr6_77195259 0 77195259 C C C C T T C C C C C C C C C C C C C C
6 chr6_77201774 0 77201774 A G G G G G G G G G G G A A A A A A G G
6 chr6_77201931 0 77201931 C T T T T T T T T T T T C C C T C C T T
6 chr6_77203704 0 77203704 C C T T T T C C C C C C C T C T C C C C
6 chr6_77208572 0 77208572 A A A A A A A A A A A G A A A A A A A A
6 chr6_77209896 0 77209896 A A A A A A A A A A A T A A A A A A A A
6 chr6_77210087 0 77210087 C C C C C C C C T T T T C C C C C C C C
6 chr6_77210831 0 77210831 A A A A A A A A A A A G A A A A A A A A
6 chr6_77223371 0 77223371 T T T T T T T T C C C C T T T T T T T T
6 chr6_77223873 0 77223873 C C C C C C A A C C C C C C C C C C C C
6 chr6_77226633 0 77226633 T T T T T T A A T T T T T T T T T T T T
6 chr6_77227575 0 77227575 A A G G A A A A A A A A A A A A A A A A
6 chr6_77232899 0 77232899 A A A A A A A A A A A A C C C C C C A A
6 chr6_77250852 0 77250852 G G A A A A A A G G G G G G G G G G G G
6 chr6_77254855 0 77254855 A A A A A A A A A A A A A T A A A A A A
6 chr6_77258381 0 77258381 A A A A T T A A A A A A A A A A A A A A
6 chr6_77269347 0 77269347 G G A A G G G G A A A A G G G G G G G G
6 chr6_77275319 0 77275319 A A A A A A A A A A A A A A A G A A A A
6 chr6_77276154 0 77276154 G G G G G G G G G G G G G G G G A G G G
6 chr6_77295086 0 77295086 G G G G G G G G G G G G G G G G A G G G
6 chr6_77296002 0 77296002 C C C C C C C C C C C C C T C C C C C C
6 chr6_77301521 0 77301521 C C A A C C C C C C C C C C C C C C C C
6 chr6_77305315 0 77305315 A A A A A A A A A A A A G G A A A A A A
6 chr6_77306756 0 77306756 C C C C C C C C A A A A C C C C C C C C
6 chr6_77308454 0 77308454 C C C C C C C C C C C C C C C T C C C C
6 chr6_77314363 0 77314363 C C C C C C C C C C A C C C C C C C C C
6 chr6_77316471 0 77316471 T T T T T T T T T T T T T T T T A T T T
6 chr6_77317023 0 77317023 G G G G G G G G T T G G G G G G G G G G
6 chr6_77340621 0 77340621 A A A A A A A A T T T T A A A A A A A A
6 chr6_77359395 0 77359395 C C C C C C C C T T T T C C C C C C C C
6 chr6_77372903 0 77372903 C C C C C C C C T T T T C C C C C C C C
6 chr6_77373117 0 77373117 C C C C C C C C C C C C C T C C C C C C
6 chr6_77379066 0 77379066 T T T T T T T T C C T T T T T T T T T T
6 chr6_77381340 0 77381340 C C C C C C C C C C C C T T C C C C C C
6 chr6_77394383 0 77394383 A G A A A A A A A A A A A A A A A A A A
6 chr6_77404118 0 77404118 G G A A G G G G G G G G G G G G G G G G
6 chr6_77405052 0 77405052 T T T T C C T T T T T T T T T T T T T T
6 chr6_77421156 0 77421156 C C T T C C C C C C C C C C C C C C C C
6 chr6_77422218 0 77422218 T T T T T T T T A A T T T T T T T T T T
6 chr6_77429798 0 77429798 T T T T T T T T T T T T G G T T T T T T
6 chr6_77436124 0 77436124 A A A A A A A A G G A A A A A A A A A A
6 chr6_77453432 0 77453432 G G G G G G A A G G G G G G G G G G G G
6 chr6_77455184 0 77455184 G G A A A A G G A A A A A A A A A A G G
6 chr6_77456693 0 77456693 C C C C C C C C C C C T C C C C C C C C
6 chr6_77458661 0 77458661 A A A A A A A A G G G G A A A A A A A A
6 chr6_77459622 0 77459622 A A A A A A A A A A A A A A G G A A A A
6 chr6_77459828 0 77459828 A A A A A A A A A A G G A A A A A A A A
6 chr6_77461198 0 77461198 C C C C C C C C C C C C C C C C T T C C
6 chr6_77469065 0 77469065 C C C C C C C C T T T T C C C C C C C C
6 chr6_77474998 0 77474998 A A G G A A A A A A A A A A A A A A A A
6 chr6_77477243 0 77477243 G G C G G G G G G G G G G G G G G G G G
6 chr6_77477434 0 77477434 A A A C A A A A A A A A A A A A A A A A
6 chr6_77479551 0 77479551 A A A A A A A A C C C C A A A A A A A A
6 chr6_77480228 0 77480228 A A A A T T A A A A A A A A A A A A A A
6 chr6_77481564 0 77481564 T T T T T T T T T T T T T T C T T T T T
6 chr6_77481779 0 77481779 G G G G G G G G T T G G G G G G G G G G
6 chr6_77482657 0 77482657 C C C C C C C C C C C C C C C C A C C C
6 chr6_77484794 0 77484794 T T T T T T T T T T C T T T T T T T T T
6 chr6_77487581 0 77487581 A A A A A A A A A A A T A A A A A A A A
6 chr6_77494254 0 77494254 C C T T C C C C C C C C C C C C C C C C
6 chr6_77497658 0 77497658 A A A A A A A A G G A G A A A A A A A A
6 chr6_77499559 0 77499559 G G G G G G G G G G G G A G G G G G G G
6 chr6_77512803 0 77512803 G G G G G G G G G G A A G G G G G G G G
6 chr6_77516950 0 77516950 T T T T T T T T T T T T A T T T T T T T
6 chr6_77527582 0 77527582 T T T T T T T T C C C C T T T T T T T T
6 chr6_77530637 0 77530637 A A G G G G G G G G G G G G G G G G A A
6 chr6_77543460 0 77543460 C C T T C C C C C C C C C C C C C C C C
6 chr6_77546733 0 77546733 C C G G C C C C C C C C C C C C C C C C
6 chr6_77566079 0 77566079 G G G G G G G G A A A A G G G G G G G G
6 chr6_77566652 0 77566652 T T T T T T T T C C C C T T T T T T T T
6 chr6_77568154 0 77568154 T T T T T T T T T T T T T T C T T T T T
6 chr6_77585891 0 77585891 A A A A A A A A G G G G A A A A A A A A
6 chr6_77588840 0 77588840 C C T T T T C C T T T T T T T T T T C C
6 chr6_77610377 0 77610377 G G G G G G G G A A A A G G G G G G G G
6 chr6_77611287 0 77611287 G G G G G G G G G G G G A G G G G G G G
6 chr6_77621162 0 77621162 T T T T T T T T C C C C T T T T T T T T
6 chr6_77622705 0 77622705 C C T T T T T T T T T T T T T T T T C C
6 chr6_77623577 0 77623577 T T T T T T T T G G G G T T T T T T T T
6 chr6_77628290 0 77628290 T T T T T T T T C C C C T T T T T T T T
6 chr6_77634237 0 77634237 G G G G A A G G G G G G G G G G G G G G
6 chr6_77636004 0 77636004 G G G G G G G G C C G G G G G G G G G G
6 chr6_77636417 0 77636417 G G A A G G G G G G G G G G G G G G G G
6 chr6_77637635 0 77637635 C C C C C C C C C C C C C T C C C C C C
6 chr6_77638655 0 77638655 C C C C C C C C T T C C C C C C C C C C
6 chr6_77651266 0 77651266 A A G G G G A A A A A A A A A A A A A A
6 chr6_77651548 0 77651548 G G A A A A G G A A G G G G G G G G G G
6 chr6_77652274 0 77652274 C C C C C C C C T T C C C C C C C C C C
6 chr6_77660077 0 77660077 A A G G G G A A A A A A A A A A A A A A
6 chr6_77677493 0 77677493 G G G G G G G G A A A A G G G G G G G G
6 chr6_77686896 0 77686896 A A T T T T T T T T T T T T T T T T T T
6 chr6_77687074 0 77687074 A A A A A A A A A A A A A G A A A A A A
6 chr6_77689731 0 77689731 A A A A A A A A G G G G A A A A A A A A
6 chr6_77690179 0 77690179 A A A A A A A A A A A A A A A G A A A A
6 chr6_77691583 0 77691583 G G G G G G G G G G G G G G G G C G G G
6 chr6_77697749 0 77697749 C C C C C C C C C C C C C C C T C C C C
6 chr6_77697778 0 77697778 G G C G G G G G G G G G G G G G G G G G
6 chr6_77711633 0 77711633 G G G G G G G G C C C C G G G G G G G G
6 chr6_77713271 0 77713271 A A A A A A A A G G G G A A A A A A A A
6 chr6_77719745 0 77719745 A A A A A A A A A A A A A C A A A A A A
6 chr6_77722043 0 77722043 G G G T T T G G G G G G G G G G G G G G
6 chr6_77722647 0 77722647 A A G G G G A A G G G G G G G G G G A A
6 chr6_77728055 0 77728055 A A A A A A A A A A A A G G A A A A A A
6 chr6_77728102 0 77728102 T T T T T T T T G G T T T T T T T T T T
6 chr6_77748818 0 77748818 A A A A A A A A A A A A A A A A A G A A
6 chr6_77753792 0 77753792 C C C C C C C C C C C C C T C C C C C C
6 chr6_77763708 0 77763708 A A A A A A A A A A A A A A A A C C A A
6 chr6_77763940 0 77763940 G G A A A A G G G G G G G G G G G G G G
6 chr6_77766998 0 77766998 T T C C C C T T T T T T T T T T T T T T
6 chr6_77772120 0 77772120 A A A A A A A A C C C C A A A A A A A A
6 chr6_77781645 0 77781645 T T T T T T T T T T T T T T G G T T T T
6 chr6_77782873 0 77782873 G G T T T T G G G G G G T T T T T T G G
6 chr6_77783871 0 77783871 A A A A A A A A A A A A A A G G A A A A
6 chr6_77785364 0 77785364 C C T T C C C C C C C C C C C C C C C C
6 chr6_77785782 0 77785782 A A A A A A A A G G G G A A A A A A A A
6 chr6_77788103 0 77788103 G G G G G G G G A A A A G G A A G G G G
6 chr6_77792154 0 77792154 G G G G G G G G G G G G G G G G A A G G
6 chr6_77792393 0 77792393 A A A A A A A A A A A A A A A G A A A A
6 chr6_77825887 0 77825887 G G G G G G G G G G G G A G G G G G G G
6 chr6_77854623 0 77854623 T T T T T T T T C C C C T T T T T T T T
6 chr6_77860142 0 77860142 C C C C C C C C C C C T C C C C C C C C
6 chr6_77860170 0 77860170 G G G G A A G G G G G G G G G G G G G G
6 chr6_77860771 0 77860771 A A A A A A A A G G G G A A A A A A A A
6 chr6_77862021 0 77862021 C C C C C C C C A A A A C C C C C C C C
6 chr6_77874987 0 77874987 A A A A A A A A A C A C A A A A A A A A
6 chr6_77881175 0 77881175 C C C C C C C C C C C C C T C C C C C C
6 chr6_77887866 0 77887866 T T T T T T T T T T T T T T T T C T T T
6 chr6_77906233 0 77906233 G G G G G G G G A G A G G G G G G G G G
6 chr6_77918939 0 77918939 C C C C C C C C C C C C C C C T C C C C
6 chr6_77927557 0 77927557 A A A A A A A A A A A A C C C C C C A A
6 chr6_77938123 0 77938123 A A A A A A A A A A A G A A A A A A A A
6 chr6_77941697 0 77941697 T T T T T T T T T T T T T T A A T T T T
6 chr6_77948391 0 77948391 G T T T T T T T T T T T T T T T T T T T
6 chr6_77951143 0 77951143 A G A A A A G G A A A A A A A A A A G G
6 chr6_77973766 0 77973766 T T T T T T T T C T C T T T T T T T T T
6 chr6_77989359 0 77989359 A A A A A A A A C C C C A A A A A A A A
6 chr6_77994109 0 77994109 G G T T G G G G G G G G G G G G G G G G
6 chr6_77997490 0 77997490 G G G G G G G G G G G T G G G G G G G G
6 chr6_78005815 0 78005815 C C C C C C C C C C C C T T C C T T C C
6 chr6_78035674 0 78035674 A A A A A A A A A A A G A A A A A A A A
6 chr6_78039279 0 78039279 T T C C T T T T T T T T T T T T T T T T
6 chr6_78048598 0 78048598 A A A A A A A A G G G G A A A A A A A A
6 chr6_78050627 0 78050627 A A G G A A A A A A A A A A A A A A A A
6 chr6_78056818 0 78056818 G G G G G G G G G G G G G G A A G G G G
6 chr6_78058388 0 78058388 T T T T T T T T T T T T T T T T G G T T
6 chr6_78069071 0 78069071 C C C C C C C C A C A A C C C C C C C C
6 chr6_78090217 0 78090217 C C C C C C C C T T T T C C C C C C C C
6 chr6_78092525 0 78092525 G G G G G G G G G G G G G G G G C G G G
6 chr6_78098571 0 78098571 C C C C T T C C C C C C C C C C C C C C
6 chr6_78105752 0 78105752 A A A A A A A G A A A A A A A A A A A A
6 chr6_78115075 0 78115075 A A A A G G A A A A A A A A A A A A A A
6 chr6_78119049 0 78119049 C C C C C C C C A C C C C C C C C C C C
6 chr6_78121175 0 78121175 A A A A A A A A A A A A A A C C A A A A
6 chr6_78128384 0 78128384 G G G G G G G G A A A A G G G G G G G G
6 chr6_78128990 0 78128990 G G G G G G G G A A A A G G G G G G G G
6 chr6_78135701 0 78135701 T T T T T T T T C C C C T T T T T T T T
6 chr6_78136387 0 78136387 T T T T T T T T G T G T T T T T T T T T
6 chr6_78145155 0 78145155 C C C C C C C C G G G G C C C C C C C C
6 chr6_78146074 0 78146074 T T T T T T T T T T A T T T T T T T T T
6 chr6_78146688 0 78146688 T T G G G G T T T T T T T T T T T T T T
6 chr6_78154392 0 78154392 C C C C C C C C C C C C C C C C G G C C
6 chr6_78164278 0 78164278 T T T T T T T T T T T T T T T T C C T T
6 chr6_78171570 0 78171570 C C C C C C C C T T T T C C C C C C C C
6 chr6_78174479 0 78174479 T T T T T T T T T T C T T T T T T T T T
6 chr6_78175602 0 78175602 T T T T T T T T T T T T C T T T T T T T
6 chr6_78175634 0 78175634 C C C T C C C C C C C C C C C C C C C C
6 chr6_78178422 0 78178422 G G G G G G G G A A A A G G G G G G G G
6 chr6_78180752 0 78180752 A A A A A A A A C C C C A A A A A A A A
6 chr6_78194374 0 78194374 A A A G G G A A A A A A A A A A A A A A
6 chr6_78195813 0 78195813 A A A A G G A A A A A A G G G G G G A A
6 chr6_78207947 0 78207947 A A A A A A A A G G G G A A A A A A A A
6 chr6_78213797 0 78213797 A A A A G G A A A A A A A A A A A A A A
6 chr6_78219630 0 78219630 G G C G G G G G G G G G G G G G G G G G
6 chr6_78220599 0 78220599 T T T T C C T T T T T T T T T T T T T T
6 chr6_78226330 0 78226330 C C T T C C C C C C C C C C C C C C C C
6 chr6_78228809 0 78228809 T T T T T T T T C T C C T T T T T T T T
6 chr6_78238417 0 78238417 C C T T T T C C T T T T T T T T T T C C
6 chr6_78243020 0 78243020 G G G G G G G G A A A A G G G G G G G G
6 chr6_78249903 0 78249903 T T T T T T T T T T T T G G G G T T T T
6 chr6_78250665 0 78250665 C C C C C C C C G G G G C C C C C C C C
6 chr6_78261358 0 78261358 G G G G G G A G G G G G G G G G G G G G
6 chr6_78263503 0 78263503 C C G G G G C C C C C C C C C C C C C C
6 chr6_78278712 0 78278712 T T T T T T T T T T T T C T C C T T T T
6 chr6_78279536 0 78279536 T T T T T T T T T T T T T T G G T T T T
6 chr6_78281441 0 78281441 A A A A A A A A A A A A A A C C A A A A
6 chr6_78299211 0 78299211 C C C C C C C C A A A A C C C C C C C C
6 chr6_78318583 0 78318583 G G A A G G G G G G G G G G G G G G G G
6 chr6_78319630 0 78319630 C C C C A A C C C C C C C C C C C C C C
6 chr6_78321223 0 78321223 G G G G G G G G A A A A G G G G G G G G
6 chr6_78329085 0 78329085 G G G G G G G G G G G G A G A G G G G G
6 chr6_78329229 0 78329229 C C C C C C C C A C C C C C C C C C C C
6 chr6_78331958 0 78331958 A A A A A A A A A A A A A A A C A A A A
6 chr6_78341051 0 78341051 T T T T T T T T T T T T C C T T C C T T
6 chr6_78349980 0 78349980 C C T T T T C C T T T T T T T T T T T T
6 chr6_78350716 0 78350716 G G A A G G G G G G G G G G G G G G G G
6 chr6_78357267 0 78357267 C T C C C C C T C C C C C C C C C C C C
6 chr6_78357465 0 78357465 A A A A A A A A A A A A A A A A A C A A
6 chr6_78357599 0 78357599 A A A A A A A A A A A A A A A A A C A A
6 chr6_78359168 0 78359168 T T T T T T T T C C C C T T T T T T T T
6 chr6_78359250 0 78359250 T T T T T T T T A A A A T T T T T T T T
6 chr6_78360979 0 78360979 C C C C C C C C T T T T C C C C C C C C
6 chr6_78362139 0 78362139 A C C C C C A C C C C C C C C C C C C C
6 chr6_78366207 0 78366207 T T T T T T T T T T T T C C T T T T T T
6 chr6_78367530 0 78367530 G G G G G G A G G G G G G G G G G G G G
6 chr6_78373712 0 78373712 G G G G G G G G G G G G A A A A A A G G
6 chr6_78385215 0 78385215 T T T T T T T T A T A A T T T T T T T T
6 chr6_78388413 0 78388413 C C C C C C C C C G C C C C C C C C C C
6 chr6_78390716 0 78390716 G G C C C C G G G G G G C C C C C C G G
6 chr6_78400486 0 78400486 A A A A A A A A A A A G A A A A A A A A
6 chr6_78402958 0 78402958 T T T T T T T T T T T T T T C C T T T T
6 chr6_78416361 0 78416361 C C C C C C C C C C A C C C C C C C C C
6 chr6_78423869 0 78423869 A G A A A A A A A A A A A A A A A A A A
6 chr6_78424741 0 78424741 T T T T T T T T C C C C T T T T T T T T
6 chr6_78428697 0 78428697 G G G G G G G G A A A A G G G G G G G G
6 chr6_78432449 0 78432449 T T T T T T T T T T T T T T T T A A T T
6 chr6_78435303 0 78435303 A A A A A A A A A A A A G G A G A A A A
6 chr6_78437797 0 78437797 T T T T T T T T T T T T A T T T T T T T
6 chr6_78440631 0 78440631 C C C C C C C C T T T T C C C C C C C C
6 chr6_78450467 0 78450467 G G G G G G G G G G G G A G G G G G G G
6 chr6_78451355 0 78451355 C C C C C C C C C C C C T T T T T T C C
6 chr6_78458639 0 78458639 C C C C C C C C C T C T C C C C C C C C
6 chr6_78459550 0 78459550 C C C C C C C C T T T T C C C C C C C C
6 chr6_78460377 0 78460377 G G G G G G G G G G G G C G G G G G G G
6 chr6_78468485 0 78468485 G G G G G G G G A A A A G G G G G G G G
6 chr6_78470376 0 78470376 C C C C C C C C T T T T C C C C C C C C
6 chr6_78474508 0 78474508 C C C C C C C C C C C C C C T T T T C C
6 chr6_78483955 0 78483955 C C C C C C C C T T T T C C C C C C C C
6 chr6_78487556 0 78487556 C C C C C C C C C C C C T T C C C C C C
6 chr6_78502398 0 78502398 T T C C C C T T C C C C T T T T T T T T
6 chr6_78504205 0 78504205 A A A A G G A A A A A A A A A A A A A A
6 chr6_78510765 0 78510765 C C A A C C C C A A A A A A A A A A C C
6 chr6_78512381 0 78512381 G G G G G G G G G G G G G G A G G G G G
6 chr6_78512653 0 78512653 C C C C C C C C C C A C C C C C C C C C
6 chr6_78514906 0 78514906 G G G G G G G G A G G G G G G G G G G G
6 chr6_78515293 0 78515293 A G A A A A A G A A A A A A A A A A A A
6 chr6_78524082 0 78524082 G G T T T T G G T T T T T T T T T T G G
6 chr6_78529877 0 78529877 A A A A A A A A A A A A A A A C A A A A
6 chr6_78532747 0 78532747 C C C C C C C C C C C C T T C C C C C C
6 chr6_78534902 0 78534902 G G G G G G G G A A A A G G G G G G G G
6 chr6_78544053 0 78544053 G G G G G G G G G G G G G G G G A G G G
6 chr6_78548568 0 78548568 A A A A A A A A A A A A A A A C A A A A
6 chr6_78553304 0 78553304 C C C C T T C C C C C C C C C C C C C C
6 chr6_78555493 0 78555493 A A A A A A T T A A A A A A A A A A A A
6 chr6_78556487 0 78556487 T T T T T T T T T T T T T T G T T T T T
6 chr6_78562182 0 78562182 C C G G C C C C C C C C C C C C C C C C
6 chr6_78584508 0 78584508 G G T T T T G G T T T T T T T T T T G G
6 chr6_78587056 0 78587056 T T C C C C T T T T T T T T T T T T T T
6 chr6_78595118 0 78595118 C C C C C C C C T T T T C C C C C C C C
6 chr6_78595835 0 78595835 T T T T T T T T G G G G T T T T T T T T
6 chr6_78598340 0 78598340 G G G G G G A G G G G G G G G G G G G G
6 chr6_78600450 0 78600450 T T T T T T T T T T T T T T C C T T T T
6 chr6_78603511 0 78603511 A A A A A A A A A A A A A A A A G G A A
6 chr6_78605395 0 78605395 A A A A A A A A G G G G A A A A A A A A
6 chr6_78609156 0 78609156 T T T T T T T T T T T T T T T T C C T T
6 chr6_78620493 0 78620493 A A C C A A A A A A A A A A A A A A A A
6 chr6_78628156 0 78628156 C C C C C C C C T T T T C C C C C C C C
6 chr6_78630625 0 78630625 C C C C C C C C T T T T C C C C C C C C
6 chr6_78643142 0 78643142 A A G G G G A A G G G G G G G G G G A A
6 chr6_78645194 0 78645194 C C C C C C C C C T C T C C C C C C C C
6 chr6_78649412 0 78649412 A A A A A A A A A A A A A A A A A C A A
6 chr6_78649549 0 78649549 G G G G G G G G A A A A G G G G G G G G
6 chr6_78656441 0 78656441 T T T T T T T T C T T T T T T T T T T T
6 chr6_78662800 0 78662800 G G G G G G G G A A A A G G G G G G G G
6 chr6_78663994 0 78663994 A A A A A A A A A A A A A A G G A A A A
6 chr6_78673640 0 78673640 C C C C C C C C C C C C C T C C C C C C
6 chr6_78679070 0 78679070 T T T T T T T T C T T T T T T T T T T T
6 chr6_78700978 0 78700978 A A A A A A A A G G G G A A A A A A A A
6 chr6_78703695 0 78703695 C C C C C C C C C C C C C T C C C C C C
6 chr6_78705736 0 78705736 A A A A A A A G A A A A A A A A A A A A
6 chr6_78706133 0 78706133 T T T T T T T T T T T T T T C C T T T T
6 chr6_78707484 0 78707484 C C C C C C C C T T T T C C C C C C C C
6 chr6_78716936 0 78716936 C C C C C C C C C C C C A C C C C C C C
6 chr6_78718543 0 78718543 C C C C C C C C C C C C C G C C C C C C
6 chr6_78725763 0 78725763 G G G G G G G G A A A A G G G G G G G G
6 chr6_78748068 0 78748068 A A A G A A A A A A A A A A A A A A A A
6 chr6_78753931 0 78753931 C C C C T T C C C C C C C C C C C C C C
6 chr6_78756635 0 78756635 A A A A A A A A G G G G A A A A A A A A
6 chr6_78759034 0 78759034 G G G G G G G G G G G G G G G G A G G G
6 chr6_78760085 0 78760085 A A A A A A A A A A A A C C C C C C A A
6 chr6_78782596 0 78782596 G G G G G G G G C C C C G G G G G G G G
6 chr6_78793935 0 78793935 A A A G A A A A A A A A A A A A A A A A
6 chr6_78795852 0 78795852 C C C C T T C C C C C C C C C C C C T T
6 chr6_78807245 0 78807245 A A A A T T A A A A A A A A A A A A A A
6 chr6_78810846 0 78810846 A A A A A A A A A A A C A A A A A A A A
6 chr6_78815857 0 78815857 G G G G G G G G G G G G G G T T G G G G
6 chr6_78837675 0 78837675 G G G G G G G G G G A G G G G G G G G G
6 chr6_78842961 0 78842961 C T C C C C C C C C C C C C C C C C C C
6 chr6_78845346 0 78845346 C C C C C C C C T T T T C C C C C C C C
6 chr6_78847731 0 78847731 G G G G G G G G A A A A G G G G G G G G
6 chr6_78849045 0 78849045 A A A A A A A A A A A A A A A A A G A A
6 chr6_78855848 0 78855848 A A A A A A A A A A A A C C A A A A A A
6 chr6_78869455 0 78869455 G G A A A A G G A A A A A A A A A A G G
6 chr6_78872017 0 78872017 T T T T T T T T T T C T T T T T T T T T
6 chr6_78878489 0 78878489 T T T T T T T T G G G G T T T T T T T T
6 chr6_78892171 0 78892171 A A A A A A A A A A A A G G A A A A A A
6 chr6_78896969 0 78896969 C C C C C C C C C C C C C C C C T T C C
6 chr6_78898563 0 78898563 C C C C C C C C C C C C C G C C C C C C
6 chr6_78908830 0 78908830 G G C C G G G G G G G G G G G G G G G G
6 chr6_78913780 0 78913780 G G G G G G G G A A A A G G G G G G G G
6 chr6_78915470 0 78915470 G G G G G G G G G G G G G G A A G G G G
6 chr6_78919149 0 78919149 A A G G G G A A A A A A A A A A A A A A
6 chr6_78927098 0 78927098 G G G G G G G G A A A A G G G G G G G G
6 chr6_78940495 0 78940495 A A A C A A A A A A A A A A A A A A A A
6 chr6_78945754 0 78945754 C C C C C C C C C C C C C C T T C C C C
6 chr6_78953354 0 78953354 A A A A A A A A C C C C A A A A A A A A
6 chr6_78959019 0 78959019 T T C C C C T T C C C C C C C C C C T T
6 chr6_78961519 0 78961519 A A A A A A A A A A A A A A G G A A A A
6 chr6_78961853 0 78961853 A A A A A A A A A G A A A A A A A A A A
6 chr6_78967686 0 78967686 G G A A A A G G A A A A A A A A A A G G
6 chr6_78996502 0 78996502 G G G G G G G G G G G T G G G G G G G G
6 chr6_79000340 0 79000340 A A A A A A A A C C C C A A A A A A A A
6 chr6_79006816 0 79006816 G G G G G G A A G G G G G G G G G G G G
6 chr6_79007892 0 79007892 T T T T C C T T T T T T T T T T T T T T
6 chr6_79017616 0 79017616 T T T T T T T T T T T T T T G G T T T T
6 chr6_79018644 0 79018644 G G G G G G C C G G G G G G G G G G G G
6 chr6_79022848 0 79022848 G G G G C C G G G G G G G G G G G G G G
6 chr6_79023134 0 79023134 G G G G G G G G G G G G A G G G G G G G
6 chr6_79025561 0 79025561 A A G G G G A A G G G G G G G G G G A A
6 chr6_79035635 0 79035635 G G G G G G G G A A A A G G G G G G G G
6 chr6_79035953 0 79035953 A A A A A A A A A G A A A A A A A A A A
6 chr6_79036050 0 79036050 G G G G G G G G G G G G A G G G G G G G
6 chr6_79036271 0 79036271 T T T T T T T T T T T T T T C T T T T T
6 chr6_79043291 0 79043291 T T T T T T T T T T T T T T T T G T T T
6 chr6_79043934 0 79043934 C C C C C C C C C C C C C C C C A C C C
6 chr6_79052986 0 79052986 C C C C C C C C T T T T C C C C C C C C
6 chr6_79061316 0 79061316 G G G G G G G G G G G G G G G G A A G G
6 chr6_79061317 0 79061317 G G T T T T G G G G G G G G G G G G G G
6 chr6_79066829 0 79066829 A A G G G G A A G G G G G G G G G G A A
6 chr6_79071425 0 79071425 C C C C C C C C C C C C C T C C C C C C
6 chr6_79074720 0 79074720 C C C T C C C C C C C C C C C C C C C C
6 chr6_79085176 0 79085176 C C T T C C C C C C C C C C C C C C C C
6 chr6_79085691 0 79085691 A A A G A A A A A A A A A A A A A A A A
6 chr6_79091627 0 79091627 T T T T T T T T C C C C T T T T T T T T
6 chr6_79094162 0 79094162 G G G G G G G G G G G G G G G G A A G G
6 chr6_79097282 0 79097282 C C C C C C C C C C C C C T C C C C C C
6 chr6_79097444 0 79097444 G G G G G G G G G G G G G G A A G G G G
6 chr6_79097584 0 79097584 C C C C C C C C C C C C C C C C C T C C
6 chr6_79101963 0 79101963 G G G G G G G G A A A A G G G G G G G G
6 chr6_79115747 0 79115747 C C C C C C C C C C C C C T C C C C C C
6 chr6_79116676 0 79116676 C C C C C C C C C C C C C C A A C C C C
6 chr6_79120307 0 79120307 A A A A A A A A A A A A A C A A A A A A
6 chr6_79123957 0 79123957 T T T T T T T T C T C C T T T T T T T T
6 chr6_79125207 0 79125207 C C C C C C C C C T C C C C C C C C C C
6 chr6_79125283 0 79125283 G G A A A A G G G G G G G G G G G G G G
6 chr6_79127900 0 79127900 G G A A G G G G G G G G G G G G G G G G
6 chr6_79130103 0 79130103 A A A A A A A A A G A G A A A A A A A A
6 chr6_79132930 0 79132930 A A A A A A A A A A A A A G A A A A A A
6 chr6_79141131 0 79141131 A A A A A A A A A A A A A A A A C C A A
6 chr6_79148404 0 79148404 C C C C C C C C C C C C A C C C C C C C
6 chr6_79148569 0 79148569 G G G G G G G G G G G G A A G G G G G G
6 chr6_79153752 0 79153752 C C C C T T C C C C C C C C C C C C C C
6 chr6_79155789 0 79155789 G G G G G G G G C G C G G G G G G G G G
6 chr6_79156775 0 79156775 C C C C C C C C C C C C C C C C T T C C
6 chr6_79157900 0 79157900 T T T T T T T T C C C C T T T T T T T T
6 chr6_79165368 0 79165368 C C C C C C C C C C C C C C T T C C C C
6 chr6_79167431 0 79167431 G G G G G G G G G G G G G G G G A A G G
6 chr6_79167691 0 79167691 T T C C C C T T C C C C C C C C C C T T
6 chr6_79170441 0 79170441 C C C C C C C C C C C C C C C C C T C C
6 chr6_79171254 0 79171254 A A A A G G A A A A A A A A A A A A A A
6 chr6_79173561 0 79173561 G G A G G G G G G G G G G G G G G G G G
6 chr6_79174422 0 79174422 T T T T T T T T C C C C T T T T T T T T
6 chr6_79177171 0 79177171 C C C T C C C C C C C C C C C C C C C C
6 chr6_79181269 0 79181269 C C C C C C C C C C C C C T C C C C C C
6 chr6_79188195 0 79188195 T T T T T T T T T T T T T T T T C C T T
6 chr6_79191990 0 79191990 G G G G G G G G A A A A G G G G G G G G
6 chr6_79193445 0 79193445 C C C C C C C C C C C T C C C C C C C C
6 chr6_79197669 0 79197669 A G G G G G G G G G G G G G G G G G G G
6 chr6_79197829 0 79197829 C C C C C C C C C C C C C T C C C C C C
6 chr6_79199265 0 79199265 C C C C C C C C C C C T C C C C C C C C
6 chr6_79200632 0 79200632 T T T T T T T T T T T T A A T T T T T T
6 chr6_79200802 0 79200802 C C C C C C C C C C C G C C C C C C C C
6 chr6_79204151 0 79204151 T T C C C C T T T T T T T T T T T T T T
6 chr6_79204184 0 79204184 T T C C C C T T T T T T T T T T T T T T
6 chr6_79216215 0 79216215 C C T T T T C C T T T T C C C C C C C C
6 chr6_79217170 0 79217170 C C C C C C C C T T T T C C C C C C C C
6 chr6_79217520 0 79217520 A A C C A A A A C C C C A A A A A A A A
6 chr6_79217645 0 79217645 C C C C C C C C C C C C T T C C C C C C
6 chr6_79226960 0 79226960 C C C C T T C C C C C C C C C C C C C C
6 chr6_79227809 0 79227809 T T C C C C T T T T T T T T T T T T T T
6 chr6_79228832 0 79228832 C C C C C C C C C C C C C C A C C C C C
6 chr6_79229935 0 79229935 C C C C C C C C C C C C T T C C C C C C
6 chr6_79230586 0 79230586 C C C C C C C C C T C T C C C C C C C C
6 chr6_79233362 0 79233362 G G G G G G G G G G G G A A G G G G G G
6 chr6_79233738 0 79233738 C C C C C C T T C C C C C C C C C C C C
6 chr6_79235037 0 79235037 A G G G G G A A G G G G G G G G G G G G
6 chr6_79235422 0 79235422 G G G G G G G G G G G G G G G G G T G G
6 chr6_79240869 0 79240869 G G G G G G G G G G G G G G G G A G G G
6 chr6_79241878 0 79241878 T T T T T T T T C C C T T T T T T T T T
6 chr6_79250333 0 79250333 T T T T C C T T T T T T T T T T T T T T
6 chr6_79253680 0 79253680 G G G G G G G G G G G G G T G G G G G G
6 chr6_79263509 0 79263509 G G G G G G G G A A A A G G G G G G G G
6 chr6_79263767 0 79263767 A A A A A A A A C C C C A A A A A A A A
6 chr6_79268044 0 79268044 C C C C C C C C C C C G C C C C C C C C
6 chr6_79269350 0 79269350 G G G G G G G G G G G G G G G G A G G G
6 chr6_79274705 0 79274705 C C C C C C C C A A A A C C C C C C C C
6 chr6_79277198 0 79277198 C C C C C C C C T T T T C C C C C C C C
6 chr6_79286360 0 79286360 C C C C C C C C T T T T C C C C C C C C
6 chr6_79297028 0 79297028 A A A A A A A A G G G G A A A A A A A A
6 chr6_79308114 0 79308114 T T T T C C T T T T T T T T T T T T T T
6 chr6_79309042 0 79309042 G G G G G G G G A A A A G G G G G G G G
6 chr6_79311472 0 79311472 A T A A A A T T A A A A A A A A A A A A
6 chr6_79313503 0 79313503 G G A A A A G G A A A A A A A A A A G G
6 chr6_79314876 0 79314876 T T T T T T T T A A A A T T T T T T T T
6 chr6_79318072 0 79318072 C T C C C C C C C C C C C C C C C C C C
6 chr6_79319444 0 79319444 G G A A G G G G G G G G G G G G G G G G
6 chr6_79320193 0 79320193 A A A A A A A A A A A C A A A A A A A A
6 chr6_79325284 0 79325284 G G G G G G G G A G A G G G G G G G G G
6 chr6_79326059 0 79326059 A A A A A A A A G G G G A A A A A A A A
6 chr6_79328034 0 79328034 A C C C C C C C C C C C C C C C C C C C
6 chr6_79329087 0 79329087 A G G G G G G G G G G G G G G G G G G G
6 chr6_79333602 0 79333602 A A G G A A A A A A A A A A A A A A A A
6 chr6_79333628 0 79333628 A A A A A A A A A C A C A A A A A A A A
6 chr6_79334995 0 79334995 A A A A A A A A A G A G A A A A A A A A
6 chr6_79336025 0 79336025 G G G G G G G G A G A G G G G G G G G G
6 chr6_79342885 0 79342885 A G A A A A A A A A A A A A A A A A A A
6 chr6_79344549 0 79344549 C C C C C C C C T T T T C C C C C C C C
6 chr6_79350640 0 79350640 G G G G G G G G A G A G G G G G G G G G
6 chr6_79356031 0 79356031 C C C C C C C C C C C G C C C C C C C C
6 chr6_79360269 0 79360269 A G A A A A A A A A A A A A A A A A A A
6 chr6_79360935 0 79360935 T T T T T T T T C T C T T T T T T T T T
6 chr6_79361128 0 79361128 A A A A A A A A G G G G A A A A A A A A
6 chr6_79365041 0 79365041 G G G G G G G G A G G G G G G G G G G G
6 chr6_79377551 0 79377551 A G G G G G G G G G G G G G G G G G A A
6 chr6_79382234 0 79382234 C C C C T T C C C C C C C C C C C C C C
6 chr6_79382262 0 79382262 T T T T T T T T T T T T T T G G T T T T
6 chr6_79393447 0 79393447 C C C T C C C C C C C C C C C C C C C C
6 chr6_79394289 0 79394289 T T T T T T T T T T T T T T T T C T T T
6 chr6_79397630 0 79397630 C C C C C C C C C C C C C C C C A A C C
6 chr6_79398335 0 79398335 T T G T T T T T T T T T T T T T T T T T
6 chr6_79401618 0 79401618 G G G G G G G G A A A A G G G G G G G G
6 chr6_79409940 0 79409940 T T C C C C T T T T T T T T T T T T T T
6 chr6_79431375 0 79431375 C C C C C C C C C T T T C C C C C C C C
6 chr6_79438675 0 79438675 C C C C C C C C C C C C C C C C G G C C
6 chr6_79444346 0 79444346 G G G G G G T T G G G G G G G G G G G G
6 chr6_79450068 0 79450068 T T T T T T T T T T T T T T C C T T T T
6 chr6_79453316 0 79453316 T T T T T T T T T T T T C C T T T T T T
6 chr6_79456673 0 79456673 T T T T T T T T T T T T G T T T T T T T
6 chr6_79457788 0 79457788 T T T T G G T T T T T T T T T T T T T T
6 chr6_79460378 0 79460378 C C C C T T C C C C C C C C C C C C C C
6 chr6_79461015 0 79461015 G G G T T T G G G G G G G G G G G G G G
6 chr6_79461577 0 79461577 A A G G G G A A A A A A A A A A A A A A
6 chr6_79464173 0 79464173 C C C C C C C C G G G G C C C C C C C C
6 chr6_79464242 0 79464242 G G G G G G G G G G G G G G G G A A G G
6 chr6_79493709 0 79493709 G G G G G G G G G G A G G G G G G G G G
6 chr6_79512195 0 79512195 A A A A A A A A G G G G A A A A A A G G
6 chr6_79513366 0 79513366 G G G G G G G G A G G G G G G G G G G G
6 chr6_79515942 0 79515942 G G G G G G G G A A A A G G G G G G G G
6 chr6_79519367 0 79519367 T T G T T T T T T T T T T T T T T T T T
6 chr6_79519517 0 79519517 T T C C C C T T T T T T T T T T T T T T
6 chr6_79531026 0 79531026 C C C T C C C C C C C C C C C C C C C C
6 chr6_79532317 0 79532317 A A A A A A A A A A A A A A A G A A A A
6 chr6_79535471 0 79535471 G G G G A A G G G G G G G G G G G G G G
6 chr6_79546023 0 79546023 G G G G G G G G G G G G G T G G G G G G
6 chr6_79549833 0 79549833 C C C C C C C C C C C C C C C C A A C C
6 chr6_79551452 0 79551452 A A A A G G A A A A A A A A A A A A A A
6 chr6_79551920 0 79551920 T T T T T T T T T T T T C C T T T T T T
6 chr6_79558499 0 79558499 C C C C C C C T C C C C C C C C C C C C
6 chr6_79564677 0 79564677 C C C C A A C C C C C C C C C C C C C C
6 chr6_79568066 0 79568066 T T T T T T T T T T T T T T T T C C T T
6 chr6_79583395 0 79583395 C C C C C C C C C C C C C T C C C C C C
6 chr6_79583771 0 79583771 G G G G G G G G G G A G G G G G G G G G
6 chr6_79588977 0 79588977 T T T T T T T T T T T T T T A T T T T T
6 chr6_79590357 0 79590357 G G G G G G G G C C C C G G G G G G G G
6 chr6_79596038 0 79596038 T T T T T T T T C T T T T T T T T T T T
6 chr6_79608616 0 79608616 A G G G G G A G G G G G G G G G G G G G
6 chr6_79610092 0 79610092 G G G G G G G G A G G G A G G G G G G G
6 chr6_79612672 0 79612672 T T T T T T T T T T T T C C T T T T T T
6 chr6_79621136 0 79621136 C C C C C C C C T T T T C C C C C C C C
6 chr6_79627904 0 79627904 G G G G G G G G G G G G G G G G A G G G
6 chr6_79630978 0 79630978 C C C C C C C C C C C C C C A C C C C C
6 chr6_79638142 0 79638142 A A A A A A A T A A A A A A A A A A A A
6 chr6_79645053 0 79645053 A G A A A A A A A A A A A A A A A A A A
6 chr6_79647634 0 79647634 T T T T T T T T T T T T T T G T T T T T
6 chr6_79649125 0 79649125 G G G G G G G G T T T T G G G G G G G G
6 chr6_79653329 0 79653329 T T T T T T T T T T T T T T C T T T T T
6 chr6_79657948 0 79657948 A A A A A A A A A G G G A A A A A A A A
6 chr6_79669283 0 79669283 T T T T T T T T G G G G T T T T T T T T
6 chr6_79672022 0 79672022 C C C C C C C C C C C C C C T T C C C C
6 chr6_79672249 0 79672249 G G G G G G G G G G G G G G G G C G G G
6 chr6_79685466 0 79685466 C C C C C C C C C C C C C C C T C C C C
6 chr6_79695320 0 79695320 G G G G G G G G C C C C G G G G G G G G
6 chr6_79695771 0 79695771 G G G G G G G G G G G G A G G G G G G G
6 chr6_79696354 0 79696354 A A A A A A A A A T A A A A A A A A A A
6 chr6_79696888 0 79696888 A A A A C C A A A A A A A A A A A A A A
6 chr6_79698388 0 79698388 A G G G G G G G G G G G G G G G G G A A
6 chr6_79698464 0 79698464 C C C C C C C C T T T T C C C C C C C C
6 chr6_79718093 0 79718093 T T T T C C T T T T T T T T T T T T T T
6 chr6_79721825 0 79721825 G G G G G G G G A A A A G G G G G G G G
6 chr6_79734506 0 79734506 T T T T T T T T C T T T T T T T T T T T
6 chr6_79736539 0 79736539 A A A A A A A A T T T T A A A A A A A A
6 chr6_79753544 0 79753544 G G G G G G G G G G G G G G C C G G G G
6 chr6_79758026 0 79758026 C C C C C C C C G G G G C C C C C C C C
6 chr6_79765125 0 79765125 A A A A A A A A G G G G A A A A A A G G
6 chr6_79765474 0 79765474 T T T T T T T T T T T T T T T T A A T T
6 chr6_79766428 0 79766428 G G A A G G G G G G G G G G G G G G G G
6 chr6_79768786 0 79768786 C C C C C C C C G G G G C C C C C C C C
6 chr6_79783015 0 79783015 C C C C C C C T C C C C C C C C C C C C
6 chr6_79785328 0 79785328 C C C C C C C C C C C C C C C T C C C C
6 chr6_79791771 0 79791771 T T T T T T T T G G G G T T T T T T T T
6 chr6_79793537 0 79793537 A A A A A A G G A A A A A A A A A A A A
6 chr6_79797657 0 79797657 C C C C C C C C C C C C C C C T C C C C
6 chr6_79801173 0 79801173 G G T T T T G G T T T T T T T T T T G G
6 chr6_79805169 0 79805169 A A A A A A A A A A A A A A A A A G A A
6 chr6_79809023 0 79809023 C C C C C C C C A A A A C C C C C C C C
6 chr6_79826882 0 79826882 G G G G G G G G A A A G G G G G G G G G
6 chr6_79827766 0 79827766 G G G G G G G G G G G G G G G G A A G G
6 chr6_79833268 0 79833268 T T T T T T T T C C C C C T T T T T T T
6 chr6_79848468 0 79848468 A A A A A A A A A A A A A A G G A A A A
6 chr6_79851326 0 79851326 C C C C C C C C C C C C C C C C A A C C
6 chr6_79854074 0 79854074 G G G G G G G G A A A A G G G G G G G G
6 chr6_79854510 0 79854510 C C C C C C C C T T T T C C C C C C C C
6 chr6_79855741 0 79855741 C T C C C C C C C C C C C C C C C C C C
6 chr6_79857942 0 79857942 T T T T T T T T G G G G T T T T T T T T
6 chr6_79862397 0 79862397 T T T T T T T T T T T T A A A A A A T T
6 chr6_79868102 0 79868102 G G G G G G G G A A A A G G G G G G G G
6 chr6_79872775 0 79872775 G G A A A A G G G G G G G G G G G G G G
6 chr6_79873122 0 79873122 C C C C C C C C C G C C C C C C C C C C
6 chr6_79876018 0 79876018 A A A A A A A A G G G G A A A A A A A A
6 chr6_79877203 0 79877203 T T T T T T T T T T T T G T G G T T T T
6 chr6_79878339 0 79878339 G G G G G G G G G G G G G G G G A G G G
6 chr6_79883634 0 79883634 A A A A A A A A C C C C A A A A A A A A
6 chr6_79885314 0 79885314 G G G G G G G G A G G G G G G G G G G G
6 chr6_79885930 0 79885930 T T T T T T T T C C C C T T T T T T T T
6 chr6_79888388 0 79888388 G G G G G G G G A G G G G G G G G G G G
6 chr6_79889600 0 79889600 A A G G G G A A A A A A A A A A A A A A
6 chr6_79899055 0 79899055 G G G G A A G G G G G G G G G G G G G G
6 chr6_79901804 0 79901804 A A A A A A A A A A A G A A A A A A A A
6 chr6_79901809 0 79901809 G G G G G G G G A A A A G G G G G G G G
6 chr6_79905513 0 79905513 C C C C C C C C C C C C C T C C C C C C
6 chr6_79932948 0 79932948 A A A A A A A A T T T T A A A A A A A A
6 chr6_79933479 0 79933479 T T T T T T T T T T T T C T T T T T T T
6 chr6_79941033 0 79941033 C C T T T T C T T T T T T T T T T T C C
6 chr6_79942748 0 79942748 C C C C C C C C C C C C C C A A C C C C
6 chr6_79950888 0 79950888 G G G G G G G G A A A A G G G G G G G G
6 chr6_79955050 0 79955050 A A A A A A A A A G A A A A A A A A A A
6 chr6_79967837 0 79967837 T T T T T T T T T T T T C C C C T T T T
6 chr6_79968660 0 79968660 A A A A A A A A A A A A A A G G A A G G
6 chr6_79971001 0 79971001 G G G G G G G G A G A G G G G G G G G G
6 chr6_79971659 0 79971659 T T T T T T T T C T C T T T T T T T T T
6 chr6_79973906 0 79973906 A A A A A A A A G G G G A A A A A A A A
6 chr6_80016714 0 80016714 C C C C C C C C C C C C C C T T C C C C
6 chr6_80017595 0 80017595 G G G G G G G G G G G G G G C C G G G G
6 chr6_80018885 0 80018885 G G G G G G G G T T T T G G G G G G G G
6 chr6_80022896 0 80022896 G G G G G G G G G G G G C G G G G G G G
6 chr6_80023313 0 80023313 G G A G A A G G G G G G G G G G G G G G
6 chr6_80024273 0 80024273 A A A A A A A A A G A A A A A A A A A A
6 chr6_80024728 0 80024728 A A A A G G A A A A A A A A A A A A A A
6 chr6_80029038 0 80029038 C C A A A A C C C C C C C C C C C C C C
6 chr6_80032418 0 80032418 G G G G G G G G A A A A G G G G G G G G
6 chr6_80036213 0 80036213 A C C C C C C C C C C C C C C C C C C C
6 chr6_80040203 0 80040203 T T G G G G G G G G G G G G G G G G T T
6 chr6_80042364 0 80042364 G G G G G G G G G G G G G T G G G G G G
6 chr6_80042745 0 80042745 T T T T T T T T T T T T T T T T C C T T
6 chr6_80043719 0 80043719 T T T T T T T T C C C C T T T T T T T T
6 chr6_80043987 0 80043987 A A A A A A A A A G A A A A A A A A A A
6 chr6_80046233 0 80046233 C C C C C C C C C C C C C T C C C C C C
6 chr6_80054186 0 80054186 C C C C C C C C C C C C T T T T T T C C
6 chr6_80073206 0 80073206 C C T T C C C C C C C C C C C C C C C C
6 chr6_80075026 0 80075026 G G G G G G A G G G G G G G G G G G G G
6 chr6_80077824 0 80077824 A A G G G G A A G G G G G G G G G G A A
6 chr6_80078802 0 80078802 A A A A A A A A G G G G A A A A A A A A
6 chr6_80083484 0 80083484 T T T T T T T T G T T T T T T T T T T T
6 chr6_80088137 0 80088137 G G G G G G G G G G G G G G G G T T G G
6 chr6_80088905 0 80088905 C C C C C C C C C C C C A C C C C C C C
6 chr6_80089112 0 80089112 G G G G G G G G G G T T G G G G G G G G
6 chr6_80090845 0 80090845 T T T T T T T T T T T T C C T T T T T T
6 chr6_80095244 0 80095244 G G G G G G G G G G G G C C C C C C G G
6 chr6_80095461 0 80095461 A A A A A A A A T T T T A A A A A A A A
6 chr6_80096360 0 80096360 A A C C A A A A A A A A A A A A A A A A
6 chr6_80097663 0 80097663 T T T T T T T T G G G G T T T T T T T T
6 chr6_80100285 0 80100285 G G G G G G G G A A A A G G G G G G G G
6 chr6_80105669 0 80105669 C C C C C C C C C C C C C C C G C C C C
6 chr6_80114846 0 80114846 C C T T T T C C T T T T T T T T T T C C
6 chr6_80125832 0 80125832 C T C C C C C C C C C C C C C C C C T T
6 chr6_80129883 0 80129883 A A A A A A A A G G G G A A A A A A A A
6 chr6_80137537 0 80137537 A A A A A A A A G G G G A A A A A A A A
6 chr6_80137562 0 80137562 G G G G G G G G C C C C G G G G G G G G
6 chr6_80146061 0 80146061 A A A A A A A A A A A A A G A A A A A A
6 chr6_80151476 0 80151476 C C C C C C C C C C C C C T C C C C C C
6 chr6_80158595 0 80158595 C C C C C C C C C T C T C C C C C C C C
6 chr6_80163624 0 80163624 T T C T C C T T T T T T T T T T T T T T
6 chr6_80166076 0 80166076 C C A A A A C C A A A A A A A A A A C C
6 chr6_80168560 0 80168560 A A A A A A A C A A A A A A A A A A A A
6 chr6_80170648 0 80170648 C C C C C C C C C C C C A C C C C C C C
6 chr6_80180151 0 80180151 C C C T T T C C T T T T C C C C C C C C
6 chr6_80187059 0 80187059 T T T T T T T T C C C C T T T T T T T T
6 chr6_80189849 0 80189849 G G G G G G G G A A A A G G G G G G G G
6 chr6_80194819 0 80194819 G G C G C C G G G G G G G G G G G G G G
6 chr6_80195361 0 80195361 T T T T T T T T T T T T C T C C T T T T
6 chr6_80199593 0 80199593 T T T T T T T T T T T T T T C T T T T T
6 chr6_80204500 0 80204500 G G G G G G A G G G G G G G G G G G G G
6 chr6_80215652 0 80215652 G G A A A A A G A A A A A A A A A A G G
6 chr6_80220940 0 80220940 G G G G G G G G A A A A A A A A A A G G
6 chr6_80238278 0 80238278 A A A A A A A A A C A C A A A A A A A A
6 chr6_80247568 0 80247568 T T T T T T T T T T T T G T T T T T T T
6 chr6_80252259 0 80252259 T T T T T T T T T T T T T T T T C C T T
6 chr6_80253380 0 80253380 C C C T C C C C C C C C C C C C C C C C
6 chr6_80260530 0 80260530 C C C C C C C C C C C C T T C C C C C C
6 chr6_80270188 0 80270188 T T T T T T T T T T T T A T T T T T T T
6 chr6_80273778 0 80273778 C C C C C C C C C T C C C C C C C C C C
6 chr6_80275044 0 80275044 A A A A A A A A A T T T A A A A A A A A
6 chr6_80281560 0 80281560 G G G G C C G G G G G G G G G G G G G G
6 chr6_80286968 0 80286968 C C C C C C C C C C C G C C C C C C C C
6 chr6_80288601 0 80288601 A A A A A A A A G G G G A A A A A A A A
6 chr6_80291326 0 80291326 G G A A A A G G G G G G G G G G G G G G
6 chr6_80296036 0 80296036 T T T T T T T T C C C C T T T T T T T T
6 chr6_80305354 0 80305354 A A A A A A A A A A A A A A A A C C A A
6 chr6_80311336 0 80311336 G G G G G G G G T T T T G G G G G G G G
6 chr6_80314402 0 80314402 C C C C C C C C C C C C C C C T C C C C
6 chr6_80319811 0 80319811 G G G G G G G G G G G G A G G G G G G G
6 chr6_80323648 0 80323648 A A G G G G G G G G G G G G G G G G G G
6 chr6_80333065 0 80333065 G G G G G G G G G G G G A A A A A A G G
6 chr6_80335531 0 80335531 A A A A A A A A A A A A A A C C A A A A
6 chr6_80336063 0 80336063 C C C C C C C C C C C C T T T T T T C C
6 chr6_80337536 0 80337536 T T C C T T T T C C C C C C C C C C T T
6 chr6_80340090 0 80340090 A A A A A A A A A A A A A G A A A A A A
6 chr6_80348267 0 80348267 C C C C C C C G C C C C C C C C C C C C
6 chr6_80349730 0 80349730 T T C T C C T T T T T T T T T T T T T T
6 chr6_80353142 0 80353142 G G G G A A G G G G G G G G G G G G G G
6 chr6_80353360 0 80353360 C C C C C C C C T T T T C C C C C C C C
6 chr6_80354720 0 80354720 G G A A A A A G A A A A A A A A A A G G
6 chr6_80359314 0 80359314 G G G G G G G G G G G G A G G G G G G G
6 chr6_80364026 0 80364026 A A A A A A A A A A A A A A T T A A A A
6 chr6_80369062 0 80369062 T T C C C C C T C C C C C C C C C C C C
6 chr6_80374948 0 80374948 G G G G G G G G A A A A G G G G G G G G
6 chr6_80378407 0 80378407 G G G G G G G G G G G G A G G G G G G G
6 chr6_80388145 0 80388145 T T C C T T T T T T T T T T T T T T T T
6 chr6_80389976 0 80389976 A A A A A A A A A A A G A A A A A A A A
6 chr6_80394987 0 80394987 A A A A G G A A A A A A A A A A A A A A
6 chr6_80404495 0 80404495 T T T T T T T T C C C C T T T T T T T T
6 chr6_80406966 0 80406966 T T T T T T T T C T T T T T T T T T T T
6 chr6_80407602 0 80407602 A A A A A A A A A A A A A G A A A A A A
6 chr6_80407857 0 80407857 C C C C C C C C C C C C T T T T C C C C
6 chr6_80415600 0 80415600 T T T T T T T T T T T T T T C C T T T T
6 chr6_80415662 0 80415662 G G G G G G G G A G A G G G G G G G G G
6 chr6_80416794 0 80416794 C C C C C C C C C C C C C C C C C T C C
6 chr6_80416839 0 80416839 T T C C C C C T C C C C C C C C C C C C
6 chr6_80417202 0 80417202 G G G G G G G G C C C C G G G G G G G G
6 chr6_80421930 0 80421930 A A A A A A A A A A A G A A A A A A A A
6 chr6_80423862 0 80423862 C C C C C C C C C T C T C C C C C C C C
6 chr6_80426860 0 80426860 C C C C C C C C C C C C C C C C G G C C
6 chr6_80429895 0 80429895 A A A A A A A A A A A A A A G G A A A A
6 chr6_80430895 0 80430895 G G G G G G A G G G G G G G G G G G G G
6 chr6_80433752 0 80433752 A A A A A A A A G G G G A A A A A A A A
6 chr6_80439990 0 80439990 A A A G A A A A A A A A A A A A A A A A
6 chr6_80448083 0 80448083 G G G G G G G G T T T T G G G G G G G G
6 chr6_80449257 0 80449257 C C T T C C C C C C C C C C C C C C C C
6 chr6_80451631 0 80451631 C C C C T T C C C C C C C C C C C C C C
6 chr6_80451908 0 80451908 G G G G G G G G G G G G A A G G G G G G
6 chr6_80452357 0 80452357 T T T T T T T T C C C C T T T T T T T T
6 chr6_80467675 0 80467675 C C C C C C C C C C C T C C C C C C C C
6 chr6_80468555 0 80468555 T T T T T T T T C C C C T T T T T T T T
6 chr6_80475386 0 80475386 C C C C C C C C C C C C C C C T C C C C
6 chr6_80475700 0 80475700 G G G G G G G G G G G G G G A G G G G G
6 chr6_80483101 0 80483101 G G G G G G G G C G G G G G G G G G G G
6 chr6_80494421 0 80494421 T T C C C C C C C C C C C C C C C C C C
6 chr6_80498728 0 80498728 T T T T T T T T T T T T T T T T C T T T
6 chr6_80515217 0 80515217 G G G G G G G G A A A A G G G G G G G G
6 chr6_80519087 0 80519087 G G A A A A G G G G G G G G G G G G G G
6 chr6_80523810 0 80523810 G G G G G G G G G G A G G G G G G G G G
6 chr6_80528487 0 80528487 T T T T T T T T T T T T C C T T T T T T
6 chr6_80551859 0 80551859 A G A A A A A A A A A A A A A A A A A A
6 chr6_80559455 0 80559455 T T C C C C T T C C C C C C C C C C T T
6 chr6_80567846 0 80567846 A A A A A A A A A A A A A A G G A A A A
6 chr6_80568396 0 80568396 G G G G G G G G G G G G G G G G A G G G
6 chr6_80576594 0 80576594 A A G G A A A A A A A A A A A A A A A A
6 chr6_80577353 0 80577353 A A A G A A A A A A A A A A A A A A A A
6 chr6_80580254 0 80580254 A A G G A A A A A A A A A A A A A A A A
6 chr6_80580927 0 80580927 C C C C C C C T C C C C C C C C C C C C
6 chr6_80582447 0 80582447 A A A A A A A C A A A A A A A A A A A A
6 chr6_80583979 0 80583979 T T T T T T T T T T T T T T C C T T T T
6 chr6_80587731 0 80587731 C C C C C C C C C C C C C C C C T T C C
6 chr6_80598305 0 80598305 G G A A A A A A A A A A A A A A A A A A
6 chr6_80607221 0 80607221 T T T T T T T T C C C C T T T T T T T T
6 chr6_80609878 0 80609878 C T C C C C C C C C C C C C C C C C C C
6 chr6_80620362 0 80620362 G G G G G G G G C C C C G G G G G G G G
6 chr6_80620767 0 80620767 C C C C T T C C C C C C C C C C C C C C
6 chr6_80621511 0 80621511 C C C C C C C C C C C C C C C C T T C C
6 chr6_80624110 0 80624110 C C C C C C C C C C C C C C C C T T C C
6 chr6_80624185 0 80624185 A A A A A A A A C C C C A A A A A A A A
6 chr6_80636622 0 80636622 A A A A A A A A G G G G A A A A A A A A
6 chr6_80637565 0 80637565 G G G G C C G G G G G G G G G G G G G G
6 chr6_80638998 0 80638998 G G G G G G G G G G G G G G G G A A G G
6 chr6_80642071 0 80642071 G G G G G G G G G G G G G G G G A G G G
6 chr6_80645795 0 80645795 C C C C C C C C C C C C C C C C C T C C
6 chr6_80654917 0 80654917 C C C C C C C C C C C C C T C C C C C C
6 chr6_80657134 0 80657134 G G G G G G C G G G G G G G G G G G G G
6 chr6_80657521 0 80657521 C C T T C C C C C C C C C C C C C C C C
6 chr6_80660244 0 80660244 C C C C C C C C T T T T C C C C C C C C
6 chr6_80681334 0 80681334 G G T T T T G G T T T T T T T T T T G G
6 chr6_80681680 0 80681680 C C C C T T C C C C C C C C C C C C C C
6 chr6_80684117 0 80684117 T T T T T T T T T T T T C T T T T T T T
6 chr6_80687144 0 80687144 G G G G G G G G G G G G C G C C G G G G
6 chr6_80695076 0 80695076 A A A A A A A A G G G G A A A A A A A A
6 chr6_80701115 0 80701115 C C C C C C C C T T T T C C C C C C C C
6 chr6_80702619 0 80702619 A A A A A A A A A A A A A A A A A G A A
6 chr6_80705008 0 80705008 T T T T T T T T T T C T T T T T T T T T
6 chr6_80708706 0 80708706 T T T T T T T T T T T T T T T T G G T T
6 chr6_80712905 0 80712905 A A A A A A A C A A A A A A A A A A A A
6 chr6_80713565 0 80713565 C C C C C C C C T T T T C C C C C C C C
6 chr6_80715183 0 80715183 A A A A A A A A A A A A A A C C A A A A
6 chr6_80715314 0 80715314 C C C C C C C C A A A A C C C C C C C C
6 chr6_80718981 0 80718981 T T T T T T T T G G G G T T T T T T T T
6 chr6_80721257 0 80721257 T T T T T T T T T T T T C T T T T T T T
6 chr6_80723902 0 80723902 A A A A A A A G A A A A A A A A A A A A
6 chr6_80733155 0 80733155 T T C C C C T T T T T T T T T T T T T T
6 chr6_80736760 0 80736760 G G G G G G G G G G G G G T G G G G G G
6 chr6_80736884 0 80736884 C C G G G G C C C C C C C C C C C C C C
6 chr6_80744301 0 80744301 A A A T A A A A A A A A A A A A A A A A
6 chr6_80748440 0 80748440 T T C T T T T T T T T T T T T T T T T T
6 chr6_80751852 0 80751852 G G G G G G G G G G G G A G G G G G G G
6 chr6_80780981 0 80780981 C C C C C C C C C C C C C C C C C T C C
6 chr6_80789860 0 80789860 A G G G G G G G G G G G G G G G G G A A
6 chr6_80791559 0 80791559 C C C C C C C C G G G G C C C C C C C C
6 chr6_80792824 0 80792824 C C C C C C C C T T T T C C C C C C C C
6 chr6_80808881 0 80808881 C C T T T T C C C C C C T T T T T T C C
6 chr6_80820031 0 80820031 A A A A A A A A C C C C A A A A A A A A
6 chr6_80826269 0 80826269 C C C C C C C T C C C C C C C C C C C C
6 chr6_80829516 0 80829516 G G G G G G G G A A A A G G G G G G G G
6 chr6_80829594 0 80829594 G G A A G G G G G G G G G G G G G G G G
6 chr6_80840917 0 80840917 C C C C C C C C T T T T C C C C C C C C
6 chr6_80842471 0 80842471 G G G G G G G G G G G G G G C C G G G G
6 chr6_80852360 0 80852360 A A G G G G A A A A A A A A A A A A A A
6 chr6_80860957 0 80860957 T T T T T T T T T T A A T T T T T T T T
6 chr6_80873170 0 80873170 A A A A A A A A A A A A A A A A A G A A
6 chr6_80879740 0 80879740 A A A A A A A A A A A A A A C C A A A A
6 chr6_80882147 0 80882147 C C C C C C C C C C C C A C C C C C C C
6 chr6_80883472 0 80883472 A A A A A A A A A A A A A A A A G G A A
6 chr6_80903347 0 80903347 T T T T T T T T G T T T T T T T T T T T
6 chr6_80906584 0 80906584 T T C C C C T T T T T T T T T T T T T T
6 chr6_80911749 0 80911749 C C C C C C C C C C C C C C C C C T C C
6 chr6_80914602 0 80914602 T T T T T T T T C C C C T T T T T T T T
6 chr6_80924543 0 80924543 G G G G G G G G G G G G C G G G G G G G
6 chr6_80928911 0 80928911 G G G G A A G G G G G G G G G G G G G G
6 chr6_80932273 0 80932273 T T T T T T T T T T T T A T T T T T T T
6 chr6_80934560 0 80934560 T T T T T T T T T T T T T T T T C C T T
6 chr6_80940767 0 80940767 G G A A A A G G A A A A A A A A A A G G
6 chr6_80943253 0 80943253 G G G G G G A G G G G G G G G G G G G G
6 chr6_80944178 0 80944178 G G G G G G G G A G G G G G G G G G G G
6 chr6_80964850 0 80964850 G G G G G G A G G G G G G G G G G G G G
6 chr6_80971492 0 80971492 G G G G G G G G T T T T G G G G G G G G
6 chr6_80972649 0 80972649 G G G G G G G G A A A A G G G G G G G G
6 chr6_80973103 0 80973103 G G A A G G G G G G G G G G G G G G G G
6 chr6_80987955 0 80987955 A A A A A A A A A A G G A A A A A A A A
6 chr6_80988709 0 80988709 G G G G G G G G G G G G G G G G A A G G
6 chr6_80989486 0 80989486 C C C C C C C T C C C C C C C C C C C C
6 chr6_80995993 0 80995993 C C C C C C C C C C C C C C C C C T C C
6 chr6_81019073 0 81019073 A A G G A A A A A A A A A A A A A A A A
6 chr6_81024505 0 81024505 G G G G G G G G G G G G G T G G G G G G
6 chr6_81025718 0 81025718 T T T T T T T T C C C C T T T T T T T T
6 chr6_81029940 0 81029940 T T C C T T T T T T T T T T T T T T T T
6 chr6_81032283 0 81032283 G G G G G G G G A A A A G G G G G G G G
6 chr6_81037023 0 81037023 G G G G G G C G G G G G G G G G G G G G
6 chr6_81041826 0 81041826 T T T T T T T T C T T T T T T T T T T T
6 chr6_81062708 0 81062708 A A C C C C A A A A A A A A A A A A A A
6 chr6_81063463 0 81063463 T T T T T T T T T T T T G G G G G G T T
6 chr6_81063466 0 81063466 G G G G G G G G C G G G G G G G G G G G
6 chr6_81064149 0 81064149 C C C C C C C C C C C C C C C C G G C C
6 chr6_81074202 0 81074202 A A A A A A A A G G G G A A A A A A A A
6 chr6_81075041 0 81075041 T T T T T T T T T T T T C C C C C C T T
6 chr6_81079949 0 81079949 C C C C C C C C C C C C C C C C T T C C
6 chr6_81083035 0 81083035 C C C C C C C C A A A A C C C C C C C C
6 chr6_81086895 0 81086895 G G A A G G G G G G G G G G G G G G G G
6 chr6_81096705 0 81096705 A A A A A A A A A A A A A C A A A A A A
6 chr6_81102684 0 81102684 C C C C C C C C C C C C C C G G C C C C
6 chr6_81112337 0 81112337 A A C C C C A A A A A A A A A A A A A A
6 chr6_81124675 0 81124675 C C C C C C C C C C C C C T C C C C C C
6 chr6_81124790 0 81124790 C C C C C C C C C C C C C T C C C C C C
6 chr6_81129593 0 81129593 T T T T T T T T T T T T G T T T T T T T
6 chr6_81133017 0 81133017 G G G G G G C G G G G G G G G G G G G G
6 chr6_81138581 0 81138581 C C C C C C C C C C C C C C T T C C C C
6 chr6_81139236 0 81139236 C C C C T T C C C C C C C C C C C C C C
6 chr6_81144291 0 81144291 G G G G G G G G G G G G A G G G G G G G
6 chr6_81145296 0 81145296 T T T T T T T T T T T T T T T T C C T T
6 chr6_81147396 0 81147396 C C C C C C C C C C C C C C C C C T C C
6 chr6_81154638 0 81154638 T T T T T T T T T T T T C T T T T T T T
6 chr6_81155806 0 81155806 T T T T G G T T T T T T T T T T T T T T
6 chr6_81162078 0 81162078 T T T T T T T T T T T T C C C C C C T T
6 chr6_81163164 0 81163164 T T T T T T T T A A A A T T T T T T T T
6 chr6_81163371 0 81163371 C C G G C C C C C C C C C C C C C C C C
6 chr6_81170552 0 81170552 A A G G G G A G G G G G G G G G G G A A
6 chr6_81174453 0 81174453 G G G G G G G G C C C C G G G G G G G G
6 chr6_81174705 0 81174705 T T T T T T T T C C T T T T T T T T T T
6 chr6_81180400 0 81180400 T T T T T T T T T T T T A T T T T T T T
6 chr6_81181286 0 81181286 A A A A A A A A G G G G A A A A A A A A
6 chr6_81186950 0 81186950 C C C C C C C T C C C C C C C C C C C C
6 chr6_81202406 0 81202406 T T C C T T T T T T T T T T T T T T T T
6 chr6_81205592 0 81205592 A A A A A A A A A A A A A A A A G G A A
6 chr6_81213838 0 81213838 C C C C C C C C T T T T C C C C C C C C
6 chr6_81214852 0 81214852 C C C C C C C C T T T T C C C C C C C C
6 chr6_81215740 0 81215740 T T T T T T T T G G T T T T T T T T T T
6 chr6_81217394 0 81217394 C C C C A A C C C C C C C C C C C C C C
6 chr6_81217645 0 81217645 G G C C C C G G C C C C C C C C C C G G
6 chr6_81219973 0 81219973 G G G G G G G G T T T T G G G G G G G G
6 chr6_81220058 0 81220058 G G A A A A G G A A A A A A A A A A G G
6 chr6_81223424 0 81223424 T T T T T T T T T T G G T T T T T T T T
6 chr6_81226649 0 81226649 C C C C C C C C C C C C C C G G C C C C
6 chr6_81239724 0 81239724 A A C C C C A C C C C C C C C C C C A A
6 chr6_81246481 0 81246481 A A A A A A A A G G G G A A A A A A A A
6 chr6_81255590 0 81255590 C C C C C C C C C C C C T T C C C C C C
6 chr6_81257225 0 81257225 T T T T T T T T T T T T G T T T T T T T
6 chr6_81259601 0 81259601 A A T T T T A A A A A A A A A A A A A A
6 chr6_81260932 0 81260932 G G G G G G G G A A A A G G G G G G G G
6 chr6_81276262 0 81276262 T T T T T T T T C C C C T T T T T T T T
6 chr6_81276650 0 81276650 C C C C C C C C C C C C C G C C C C C C
6 chr6_81277194 0 81277194 T T T T T T T T A A A A T T T T T T T T
6 chr6_81278564 0 81278564 C C C C C C C C C C C C C C C C C T C C
6 chr6_81280298 0 81280298 G G G G G G G G A A A A G G G G G G G G
6 chr6_81281584 0 81281584 C C C C C C C C C C C C C T C C C C C C
6 chr6_81283002 0 81283002 A A G G G G A A A A A A A A A A A A A A
6 chr6_81285571 0 81285571 G G G G G G G T G G G G G G G G G G G G
6 chr6_81288846 0 81288846 T T T T T T T T C C C C T T T T T T T T
6 chr6_81292845 0 81292845 A A A A A A A A G G G G A A A A A A A A
6 chr6_81295325 0 81295325 C C C C C C C C C C C C C T C C C C C C
6 chr6_81300103 0 81300103 C C C C C C C C G G G G C C C C C C C C
6 chr6_81300127 0 81300127 C C C C T T C C C C C C C C C C C C C C
6 chr6_81300325 0 81300325 G G A A A A G G A A A A A A A A A A G G
6 chr6_81308400 0 81308400 A A T T A A A A A A A A A A A A A A A A
6 chr6_81309379 0 81309379 G G G G G G G G G G G G A A G G G G G G
6 chr6_81310070 0 81310070 A A A A G G A A A A A A A A A A A A A A
6 chr6_81310947 0 81310947 G G G G G G G G G G G G G G A A G G G G
6 chr6_81313259 0 81313259 T T T T T T T T C C C C T T T T T T T T
6 chr6_81320584 0 81320584 A A A T A A A A A A A A A A A A A A A A
6 chr6_81322602 0 81322602 G G G G G G G G G G G G G G A A G G G G
6 chr6_81329658 0 81329658 G G T T T T G T T T T T T T T T T T T T
6 chr6_81333750 0 81333750 T T G T G G T T T T T T T T T T T T T T
6 chr6_81335325 0 81335325 T T T T T T T T T T T T C T T T T T T T
6 chr6_81342230 0 81342230 G G C C C C G G C C C C C C C C C C G G
6 chr6_81350401 0 81350401 A A A A A A A A G G G G A A A A A A A A
6 chr6_81351614 0 81351614 T T T T T T T T C C C C T T T T T T T T
6 chr6_81364204 0 81364204 A A A A A A A A A A A A G G A A A A A A
6 chr6_81368222 0 81368222 C C C C C C C C T T C C C C C C C C C C
6 chr6_81368961 0 81368961 A G G G G G G G G G G G G G G G G G A A
6 chr6_81379451 0 81379451 C C T T C C C C C C C C C C C C C C C C
6 chr6_81383914 0 81383914 A A A A A A A A G G G G A A A A A A A A
6 chr6_81397270 0 81397270 G G G G A A G G G G G G G G G G G G G G
6 chr6_81400279 0 81400279 T T T T T T T T C C T T T T T T T T T T
6 chr6_81400837 0 81400837 A A A A A A A A C C C C A A A A A A A A
6 chr6_81406794 0 81406794 T T T T G G T T T T T T T T T T T T T T
6 chr6_81414607 0 81414607 A G A A A A A G A A A A A A A A A A A A
6 chr6_81415403 0 81415403 C C C C C C C C T T T T C C C C C C C C
6 chr6_81422811 0 81422811 C C C C C C C C C C C C C C C C T T C C
6 chr6_81425880 0 81425880 A A A A A A A A T T T T A A A A A A A A
6 chr6_81446132 0 81446132 A A A A A A A A A A A A A A A A G G A A
6 chr6_81449624 0 81449624 G G G G G G G G G G G G G G C C G G G G
6 chr6_81451752 0 81451752 A A A A A A A A A A A A A A A A G G A A
6 chr6_81458287 0 81458287 G G G G G G G G G G G G A G G G G G G G
6 chr6_81463613 0 81463613 C C C C C C C C C C C C C T C C C C C C
6 chr6_81467904 0 81467904 A G G G G G A G G G G G G G G G G G G G
6 chr6_81473891 0 81473891 C C C C C C C C C C C C C C T T C C C C
6 chr6_81478740 0 81478740 C T C C C C T T C C C C C C C C C C T T
6 chr6_81480414 0 81480414 G G G G G G A G G G G G G G G G G G G G
6 chr6_81484982 0 81484982 T T T T T T T T T T T T T T T T A A T T
6 chr6_81489035 0 81489035 C C C C C C C C A A A A C C C C C C C C
6 chr6_81505099 0 81505099 C C C C C C C C C C C C C C G G C C C C
6 chr6_81505681 0 81505681 G G G G G G G G A A A A G G G G G G G G
6 chr6_81508881 0 81508881 C T T T C C T T T T T T T T T T T T C C
6 chr6_81509610 0 81509610 G G G G G G G G G G G G G G G G C C G G
6 chr6_81510792 0 81510792 C C C C C C C T C C C C C C C C C C C C
6 chr6_81514138 0 81514138 C G C C C C C C C C C C C C C C C C C C
6 chr6_81516317 0 81516317 A A A A A A A A A A A A A A G G A A A A
6 chr6_81521899 0 81521899 C T T T T T T T T T T T T T T T T T T T
6 chr6_81526990 0 81526990 C C C C C C C C A A C C C C C C C C C C
6 chr6_81533525 0 81533525 T T T T T T T T T T T T T T C C T T T T
6 chr6_81537885 0 81537885 C C C C C C C C T T T T C C C C C C C C
6 chr6_81542260 0 81542260 C C C C A A C C A A A A A A A A A A C C
6 chr6_81551983 0 81551983 T T T T T T T T C C C C T T T T T T T T
6 chr6_81554405 0 81554405 A A A A A A A A A A A A G G A A G G A A
6 chr6_81557294 0 81557294 C C C C C C C C T T C C C C C C C C C C
6 chr6_81569901 0 81569901 C C C C C C C C C C A C C C C C C C C C
6 chr6_81574974 0 81574974 A A A A C C A A A A A A A A A A A A A A
6 chr6_81583100 0 81583100 T T T T T T T T C C C C T T T T T T T T
6 chr6_81583660 0 81583660 A A A A A A A A G G G G A A A A A A A A
6 chr6_81584819 0 81584819 G G G G G G G G G G G G A G G G G G G G
6 chr6_81589911 0 81589911 A A G G G G A A A A A A A A A A A A A A
6 chr6_81598788 0 81598788 G G G G G G G G T T T T G G G G G G G G
6 chr6_81600159 0 81600159 C C C C C C C C C C C C C T C C C C C C
6 chr6_81600268 0 81600268 G G G G A A G G G G G G G G G G G G G G
6 chr6_81605775 0 81605775 T T T T T T T T T T C T T T T T T T T T
6 chr6_81605968 0 81605968 T T T T T T T T G G G G T T T T T T T T
6 chr6_81619114 0 81619114 C C C C C C C C C C C C C T C C C C C C
6 chr6_81620388 0 81620388 T T T T T T T T T T T T C C C C T T T T
6 chr6_81621441 0 81621441 G G G G G G G G G G G G G G C G G G G G
6 chr6_81622202 0 81622202 C C C C C C C C C C C C C C C C G G C C
6 chr6_81622749 0 81622749 G G G G G G A A G G G G G G G G G G G G
6 chr6_81632464 0 81632464 G G G G G G G G G G G G G G A G G G G G
6 chr6_81632838 0 81632838 C T C C C C C C C C C C C C C C C C C C
6 chr6_81638493 0 81638493 A A A A A A A A A A A A A A A A G G A A
6 chr6_81643557 0 81643557 T T T T C C T T T T T T T T T T T T T T
6 chr6_81644490 0 81644490 G G G G G G G G T T T T G G G G G G G G
6 chr6_81651648 0 81651648 A A G G G G A A A A A A A A A A A A A A
6 chr6_81653953 0 81653953 A A A A A A A A G G G G A A A A A A A A
6 chr6_81663299 0 81663299 C C A A A A C C A A A A A A A A A A C C
6 chr6_81664631 0 81664631 C C C C C C C C C C C C C C T T C C C C
6 chr6_81673395 0 81673395 C C C C C C C C C C C C C T C C C C C C
6 chr6_81685071 0 81685071 A A G G G G A A A A A A A A A A A A A A
6 chr6_81691698 0 81691698 C C C C C C C T C C C C C C C C C C C C
6 chr6_81695768 0 81695768 C C C C G G C C C C C C C C C C C C C C
6 chr6_81698682 0 81698682 T T T T T T T T T T C T T T T T T T T T
6 chr6_81699504 0 81699504 C C C C C C C T C C C C C C C C C C C C
6 chr6_81699648 0 81699648 C C C C C C C C C C C C C C T T C C C C
6 chr6_81699807 0 81699807 A G G G G G A G G G G G G G G G G G G G
6 chr6_81702458 0 81702458 A A A A A A A A A A G G A A A A A A A A
6 chr6_81711420 0 81711420 T T T T T T T T T T T T C C T T T T T T
6 chr6_81712136 0 81712136 A A A A A A A A C C C C A A A A A A A A
6 chr6_81712897 0 81712897 G G G G G G G G G G G G G T G G G G G G
6 chr6_81716285 0 81716285 G G G G G G G G G G G G G G G T G G G G
6 chr6_81722290 0 81722290 T T T T G G T T T T T T T T T T T T T T
6 chr6_81722362 0 81722362 C C C C C C C C C C C C T T C C T T C C
6 chr6_81723508 0 81723508 G G G G A A G G G G G G G G G G G G G G
6 chr6_81724365 0 81724365 G G G G G G G G A A A A G G G G G G G G
6 chr6_81731615 0 81731615 T T T T T T T T C C C C T T T T T T T T
6 chr6_81732863 0 81732863 C C T T C C C C C C C C C C C C C C C C
6 chr6_81732909 0 81732909 T T T T T T T T T T T T T T T T C C T T
6 chr6_81738274 0 81738274 A A G G G G A A G G G G G G G G G G A A
6 chr6_81739923 0 81739923 C C C C C C C C C C C C C C T T C C C C
6 chr6_81748800 0 81748800 A A A A G G A A A A A A A A A A A A A A
6 chr6_81758344 0 81758344 A A A A A A A A G G G G A A A A A A A A
6 chr6_81761522 0 81761522 A A G G G G A A A A A A G G G G G G A A
6 chr6_81768535 0 81768535 C C C C C C C C C C C C T T C C C C C C
6 chr6_81771694 0 81771694 A A A A A A A A T T T T A A A A A A A A
6 chr6_81772766 0 81772766 A A A A A A A A A A A A A A A A A G A A
6 chr6_81774613 0 81774613 A A A A A A A A A A A A G G A A A A A A
6 chr6_81774787 0 81774787 A A A A A A A A G G A A A A A A A A A A
6 chr6_81778948 0 81778948 G G G G G G G G T T T T G G G G G G G G
6 chr6_81780885 0 81780885 C C A A A A C C A A A A A A A A A A C C
6 chr6_81788241 0 81788241 T T T T T T T T C C C C T T T T T T T T
6 chr6_81793277 0 81793277 G G G G G G G G C C C C G G G G G G G G
6 chr6_81797453 0 81797453 C C C C C C G G C C C C C C C C C C C C
6 chr6_81800107 0 81800107 C C C C C C C C C C C G C C C C C C C C
6 chr6_81806521 0 81806521 G G G G G G G G G G G G G G G G A A G G
6 chr6_81809209 0 81809209 C C T T C C C C C C C C C C C C C C C C
6 chr6_81817134 0 81817134 C C T T T T C C C C C C C C C C C C C C
6 chr6_81818768 0 81818768 A A A A A A A A A A A A A A A A G G A A
6 chr6_81819194 0 81819194 C C C C C C T T C C C C C C C C C C C C
6 chr6_81822505 0 81822505 C C C C C C C C C C C C G G C C C C C C
6 chr6_81829588 0 81829588 C C C C C C C C C C C C C C C C C T C C
6 chr6_81831676 0 81831676 C C C C C C C C C C C C T T C C C C C C
6 chr6_81835636 0 81835636 C C C C C C C C C C C C C C C C T T C C
6 chr6_81849327 0 81849327 A A A A A A A A A G A A A A A A A A A A
6 chr6_81852839 0 81852839 G G G G G G A A G G G G G G G G G G G G
6 chr6_81855073 0 81855073 C C C C C C C C C C C C C C C C T T C C
6 chr6_81864045 0 81864045 G G C C C C G G G G G G G G G G G G G G
6 chr6_81866542 0 81866542 A A A A A A A A T T T T A A A A A A A A
6 chr6_81876609 0 81876609 G G G G G G G G A A G G G G G G G G G G
6 chr6_81882283 0 81882283 G G G G G G G G G G G G G G A G G G G G
6 chr6_81887795 0 81887795 T T T T T T T T C C C C C C T T T T T T
6 chr6_81889186 0 81889186 A A A A A A A A A A A A A A A T A A A A
6 chr6_81893922 0 81893922 A A A A A A A A A G A A A A A A A A A A
6 chr6_81907870 0 81907870 G G G G G G A G G G G G G G G G G G G G
6 chr6_81911963 0 81911963 T T T T T T T T C C C C T T T T T T T T
6 chr6_81912084 0 81912084 G G G G C C G G G G G G G G G G G G G G
6 chr6_81914580 0 81914580 G G A G G G G G G G G G G G G G G G G G
6 chr6_81917338 0 81917338 T T T T T T T T C C T T T T T T T T T T
6 chr6_81918663 0 81918663 A A A A A A A A A A A A A A C C A A A A
6 chr6_81925923 0 81925923 C T T T T T T T T T T T T T T T T T T T
6 chr6_81937521 0 81937521 C G G G G G G G G G G G G G G G G G C C
6 chr6_81937905 0 81937905 G G G G G G G G G G G G G G G G G T G G
6 chr6_81938704 0 81938704 G G G G G G G G A A A A G G G G G G G G
6 chr6_81950481 0 81950481 C C C C C C C C T T T T C C C C C C C C
6 chr6_81954774 0 81954774 A A A A A A A A A G A A A A A A A A A A
6 chr6_81960385 0 81960385 T T T T T T T T G T T T T T T T T T T T
6 chr6_81968512 0 81968512 A A A A A A A T A A A A A A A A A A A A
6 chr6_81987091 0 81987091 G G G G G G G G G G G G A G G G G G G G
6 chr6_81990515 0 81990515 A A A A A A A A A A A A A A A G A A A A
6 chr6_81992899 0 81992899 A A A A A A A A A T T T A A A A A A A A
6 chr6_82004408 0 82004408 T T T T T T T T C C C C T T T T T T T T
6 chr6_82005362 0 82005362 C C T T T T C C T T T T T T T T T T C C
6 chr6_82008105 0 82008105 C C C C C C C C C C C C C T C C C C C C
6 chr6_82011664 0 82011664 T T G G G G T T T T T T T T T T T T T T
6 chr6_82021588 0 82021588 A A A A A A A A A A A A A G A A A A A A
6 chr6_82022902 0 82022902 T T T T T T T T T T T T C T T T T T T T
6 chr6_82025541 0 82025541 C C C C C C C C C C C C C C C C T T C C
6 chr6_82029133 0 82029133 C C C C C C C C C C C C C T C C C C C C
6 chr6_82039230 0 82039230 T T T T T T T T T T T T T T T T C T T T
6 chr6_82041034 0 82041034 A A A A A A A A C C C C A A A A A A A A
6 chr6_82042064 0 82042064 C C C C C C C C C C C C C C C T C C C C
6 chr6_82045950 0 82045950 C C C C T T C C C C C C C C C C C C C C
6 chr6_82051585 0 82051585 G G G G G G G G G G G G G G G G A A G G
6 chr6_82052252 0 82052252 T T T T T T T T T T C C T T T T T T T T
6 chr6_82052871 0 82052871 T T T T T T T T C C C C C T T T C C T T
6 chr6_82055762 0 82055762 C C C C C C C C C C C C C T C C C C C C
6 chr6_82059844 0 82059844 A G G G G G G G G G G G G G G G G G G G
6 chr6_82062847 0 82062847 T T C C C C T T C C C C T T T T T T T T
6 chr6_82066178 0 82066178 A A G G G G A A A A A A A A A A A A A A
6 chr6_82066585 0 82066585 T T G G G G T T T T T T G G G G T T T T
6 chr6_82070021 0 82070021 T T T T T T T T C C C C T T T T T T T T
6 chr6_82070400 0 82070400 C C C C C C C C A A A A C C C C C C C C
6 chr6_82082959 0 82082959 T T C T T T T T T T T T T T T T T T T T
6 chr6_82083403 0 82083403 A A A A A A A A G G G G A A A A A A A A
6 chr6_82084147 0 82084147 G G G G G G G G G G G G A G G G G G G G
6 chr6_82088313 0 82088313 T T T T T T T T A T T T T T T T T T T T
6 chr6_82091939 0 82091939 T T T T T T T T G G G G T T T T T T T T
6 chr6_82112166 0 82112166 T T T T T T T T C T T T T T T T T T T T
6 chr6_82117740 0 82117740 C C C C C C C C C T T T C C C C C C C C
6 chr6_82127326 0 82127326 C C C C C C C C T T T T C C C C C C C C
6 chr6_82130327 0 82130327 G G G G G G T T G G G G G G G G G G G G
6 chr6_82131737 0 82131737 C C C C T T C C C C C C T T T T T T C C
6 chr6_82135534 0 82135534 A A G G G G A A A A A A A A A A A A A A
6 chr6_82147310 0 82147310 T T T T T T T T C T C C T T T T T T T T
6 chr6_82151214 0 82151214 G G G G G G G G C G G G G G G G G G G G
6 chr6_82154356 0 82154356 A A A A A A A A A A A A A A G G A A A A
6 chr6_82154396 0 82154396 G G A G G G G G G G G G G G G G G G G G
6 chr6_82154604 0 82154604 T T T T T T T T A A A A T T T T T T T T
6 chr6_82173212 0 82173212 A A A A A A A A C C C C A A A A A A A A
6 chr6_82183739 0 82183739 C C C C C C C C G G G G C C C C C C C C
6 chr6_82187495 0 82187495 G G G G G G G G G G G G G G G G A A G G
6 chr6_82187686 0 82187686 G G G G G G G G A A A A G G A A G G G G
6 chr6_82188090 0 82188090 A A G G A A A A A A A A A A A A A A A A
6 chr6_82191901 0 82191901 A G G G G G A A G G G G G G G G G G A A
6 chr6_82194515 0 82194515 T T C C C C T T T T T T T T T T T T T T
6 chr6_82207995 0 82207995 C C C C T T C C C C C C C C C C C C C C
6 chr6_82209053 0 82209053 C C C C C C C C C C C C G G C C C C C C
6 chr6_82209286 0 82209286 T T T T T T T T T T T T T T T T G G T T
6 chr6_82209434 0 82209434 C C C C C C C C C T C C C C C C C C C C
6 chr6_82210841 0 82210841 T T T T T T T T T T T T T T C C T T T T
6 chr6_82217021 0 82217021 G G G G G G G G A A A A G G G G G G G G
6 chr6_82217970 0 82217970 A A A A A A A A A A A A A A A A T T A A
6 chr6_82220200 0 82220200 G G G G G G G G G G G G G G G G A G G G
6 chr6_82225381 0 82225381 A A A A A A A A C C C C A A A A A A A A
6 chr6_82225623 0 82225623 G G G G G G G G A A A A G G G G G G G G
6 chr6_82227966 0 82227966 A A A A A A A A A A A A A A A G A A A A
6 chr6_82228842 0 82228842 A A A A A A A A G G G G A A A A A A A A
6 chr6_82231687 0 82231687 C T C C C C C T C C C C C C C C C C T T
6 chr6_82244900 0 82244900 C C C C C C C C T T T T C C C C C C C C
6 chr6_82246823 0 82246823 G G A G G G G G G G G G G G G G G G G G
6 chr6_82249566 0 82249566 A A A A T T A A A A A A A A A A A A A A
6 chr6_82250787 0 82250787 A A A A A A A A A A A A A A G G A A A A
6 chr6_82252785 0 82252785 G G A G A A G G G G G G G G G G G G G G
6 chr6_82253534 0 82253534 C C C C C C C C C C C C C C C C C T C C
6 chr6_82266917 0 82266917 C C G G C C C C C C C C C C C C C C C C
6 chr6_82273847 0 82273847 G G A A A A G G G G G G A A A A A A G G
6 chr6_82275215 0 82275215 C C C C C C T T C C C C C C C C C C C C
6 chr6_82278273 0 82278273 T T T T T T T T T T T T G G T T T T T T
6 chr6_82286395 0 82286395 T T T T T T T T T T T T T T C C T T T T
6 chr6_82286527 0 82286527 G G G G G G G G G G G G A G G G G G G G
6 chr6_82289534 0 82289534 A A A A A A A A A A A A A A A A G G A A
6 chr6_82289649 0 82289649 C C C C C C C C C C C C C C C C C T C C
6 chr6_82303016 0 82303016 C C C C C C C C C T T T C C C C C C C C
6 chr6_82318292 0 82318292 T T T T T T T T A A A A A A A A A A T T
6 chr6_82329101 0 82329101 A A A A A A A A A C A A A A A A A A A A
6 chr6_82332132 0 82332132 A A A A A A A A A A A A A A A G A A A A
6 chr6_82333618 0 82333618 A A A A A A A A A A A A A G A A A A A A
6 chr6_82340014 0 82340014 C C C C C C C C A A A A C C C C C C C C
6 chr6_82340195 0 82340195 T T T T T T T T T T T T C T T T T T T T
6 chr6_82343968 0 82343968 G G G G G G G G A G G G G G G G G G G G
6 chr6_82353019 0 82353019 G G G G G G G G G G G G G G G G A G G G
6 chr6_82355703 0 82355703 C C C C C C C C C T C C C C C C C C C C
6 chr6_82360916 0 82360916 A A A A A A A A G G G G A A A A A A A A
6 chr6_82369501 0 82369501 G G G G G G G G T T T T G G G G G G G G
6 chr6_82372311 0 82372311 T T T T C C T T C C C C T T T T C C T T
6 chr6_82377082 0 82377082 C T T T T T C C T T T T T T T T T T T T
6 chr6_82379207 0 82379207 T T T T C C T T T T T T T T T T T T T T
6 chr6_82379346 0 82379346 T T C C T T T T T T T T T T T T T T T T
6 chr6_82381253 0 82381253 G G G G G G G G G G G G A A G G G G G G
6 chr6_82399365 0 82399365 G G G G G G G G T T G G G G G G G G G G
6 chr6_82410746 0 82410746 G G G G G G G G G G G G G G G G A A G G
6 chr6_82413050 0 82413050 A A A A A A A A A A A G A A A A A A A A
6 chr6_82421825 0 82421825 G G A A G G G G G G G G G G G G G G G G
6 chr6_82435924 0 82435924 G G G G G G G G G G G G G G G G A G G G
6 chr6_82436024 0 82436024 A A A A A A A A A G A A A A A A A A A A
6 chr6_82440493 0 82440493 C C C C C C C C C C C T C C C C C C C C
6 chr6_82442514 0 82442514 A A A A G G A A A A A A A A A A A A A A
6 chr6_82446376 0 82446376 C C C C C C C C C C C T C C C C C C C C
6 chr6_82451503 0 82451503 A A A A A A A C A A A A A A A A A A A A
6 chr6_82452643 0 82452643 G G G G G G G G G G G G G G A A G G G G
6 chr6_82453185 0 82453185 C C C T T T C C C C C C C C C C C C C C
6 chr6_82461947 0 82461947 G G A A A A G G G G G G A A G G A A G G
6 chr6_82462601 0 82462601 C C C C C C C C C C C C C T C C C T C C
6 chr6_82464764 0 82464764 G G G G G G G G G G G G G G A A G G G G
6 chr6_82467124 0 82467124 G G G G G G G G G G G G C C G G G G G G
6 chr6_82470384 0 82470384 A A A A A A A A A A A A G G G G A A A A
6 chr6_82471708 0 82471708 G G G G G G G G A G A G G G G G G G G G
6 chr6_82474993 0 82474993 C C C C C C C C C T T T C C C C C C C C
6 chr6_82478737 0 82478737 C G C C C C C G C C C C C C C C C C G G
6 chr6_82480142 0 82480142 C C C C C C C C C C C C G G C C C C C C
6 chr6_82484816 0 82484816 A A A T A A A A A A A A A A A A A A A A
6 chr6_82489708 0 82489708 G G G G G G G G A A A A G G G G G G G G
6 chr6_82490605 0 82490605 C C C C C C C C C C C C C C C T C C C C
6 chr6_82496281 0 82496281 A A A A A A A G A A A A A A A A A A A A
6 chr6_82497486 0 82497486 G G G G G G G G G G G G G G C G G G G G
6 chr6_82508319 0 82508319 A A G G A A A A G G G G G G G G G G A A
6 chr6_82508324 0 82508324 T T T T T T T T T T T T A T T T T T T T
6 chr6_82512537 0 82512537 A G A A A A A G A A A A A A A A A A G G
6 chr6_82525294 0 82525294 T T T T T T T T C C C C T T T T T T T T
6 chr6_82545420 0 82545420 A A A A A A A A A A A A A A A A A T A A
6 chr6_82545727 0 82545727 G G G G A A G G G G A G G G G G G G G G
6 chr6_82547163 0 82547163 A A T T A A A A A A A A A A A A A A A A
6 chr6_82549502 0 82549502 C C C C C C C C C C C C C C C T C C C C
6 chr6_82552860 0 82552860 G G G G G G G G A A A A G G G G G G G G
6 chr6_82561776 0 82561776 G G G G G G G G G G G T G G G G G G G G
6 chr6_82562335 0 82562335 T T A A T T T T T T T T T T T T T T T T
6 chr6_82563245 0 82563245 G G G G G G G G A G A G G G G G G G G G
6 chr6_82569211 0 82569211 C C C C C C C C C C C C C C C C T T C C
6 chr6_82572201 0 82572201 G G G G G G G G G G G G A G G G G G G G
6 chr6_82579709 0 82579709 G G A A G G G G G G G G G G G G G G G G
6 chr6_82584290 0 82584290 A A A A A A A A G G G G A A A A A A A A
6 chr6_82584422 0 82584422 G G G G G G G G C C C C G G G G G G G G
6 chr6_82594580 0 82594580 A A A A A A A A A A A A A A A A A C A A
6 chr6_82596982 0 82596982 C C A A A A A A A A A A A A A A A A A A
6 chr6_82608284 0 82608284 G G G G G G G G G G G G G T G G G G G G
6 chr6_82619123 0 82619123 A A G G G G A G G G G G G G G G G G G G
6 chr6_82626087 0 82626087 A A A A A A A A A A A G A A A A A A A A
6 chr6_82631519 0 82631519 C C C C C C C C C C C C C C A A C C C C
6 chr6_82639878 0 82639878 T T T T T T T T T T T T T T C C T T T T
6 chr6_82640218 0 82640218 G G G G A A G G G G G G G G G G G G G G
6 chr6_82643512 0 82643512 A A A A A A A A A A A A A A A C A A A A
6 chr6_82649079 0 82649079 A A G G G G A A A A A A A A A A A A A A
6 chr6_82649103 0 82649103 G G G G G G A G G G G G G G G G G G A A
6 chr6_82650871 0 82650871 A A A A A A A T A A A A A A A A A A A A
6 chr6_82654649 0 82654649 T T T T C C T T T T T T T T T T T T T T
6 chr6_82657248 0 82657248 T T T T T T T T C C C C C C C C T T T T
6 chr6_82657345 0 82657345 A A A A A A A A C C C C C C A A A A A A
6 chr6_82662472 0 82662472 C G G G G G G G G G G G G G G G G G G G
6 chr6_82676491 0 82676491 T T T T T T T T T T T T T T C C T T T T
6 chr6_82680179 0 82680179 A A A A A A A A A A A G A A A A A A A A
6 chr6_82682002 0 82682002 C C C T C C C C C C C C C C C C C C C C
6 chr6_82682508 0 82682508 T T T T T T T T C T C T T T T T T T T T
6 chr6_82685300 0 82685300 G G G G G G G G G G G G G G G G A A G G
6 chr6_82686086 0 82686086 G T T T T T T T T T T T T T T T T T G G
6 chr6_82687353 0 82687353 A G G G G G A A G G G G G G G G G G G G
6 chr6_82693403 0 82693403 G G G G G G G G A G A G A A G G G G G G
6 chr6_82699848 0 82699848 T T T T T T T T A A A A T T T T T T T T
6 chr6_82708508 0 82708508 A A A A A A A A A C A C A A A A A A A A
6 chr6_82709077 0 82709077 G G A A A A G G A A A A A A A A A A G G
6 chr6_82712847 0 82712847 C C C C C C C C A A A A C C C C C C C C
6 chr6_82720893 0 82720893 C C C C C C C T C C C C C C C C C C C C
6 chr6_82720912 0 82720912 A A A A G G A A A A A A A A A A A A A A
6 chr6_82721819 0 82721819 T T T T T T T T T T T T C C C C C C T T
6 chr6_82725751 0 82725751 C C C C C C C C C C C C C C T T C C C C
6 chr6_82726585 0 82726585 G T T T T T T T T T T T T T T T T T G G
6 chr6_82731471 0 82731471 A A A A A A A A G G G G A A A A A A A A
6 chr6_82733383 0 82733383 T T T T C C T T T T T T T T T T T T T T
6 chr6_82734154 0 82734154 G G G G G G G G C G C G G G G G G G G G
6 chr6_82735551 0 82735551 T T T T T T C T T T T T T T T T T T T T
6 chr6_82735871 0 82735871 G G G G G G G G A A A A G G G G G G G G
6 chr6_82737522 0 82737522 C C C C C C C C C C C T C C C C C C C C
6 chr6_82738352 0 82738352 C T C C C C C C C C C C C C C C C C T T
6 chr6_82745079 0 82745079 T T T T T T T T T T T T G G T T T T T T
6 chr6_82755108 0 82755108 T T T T T T T T C C C C T T T T T T T T
6 chr6_82756443 0 82756443 G G G G G G G G A A A A G G G G G G G G
6 chr6_82756667 0 82756667 C C C C G G C C C C C C C C C C C C C C
6 chr6_82758783 0 82758783 A A A A A A A A G G G G A A A A A A A A
6 chr6_82761217 0 82761217 T T T T T T T T T T T T T T T T C T T T
6 chr6_82764121 0 82764121 G G G G G G G G G G G G C C G G G G G G
6 chr6_82764874 0 82764874 C C C C C C T T C C C C C C C C C C C C
6 chr6_82765456 0 82765456 T T C C T T T T T T T T T T T T T T T T
6 chr6_82774894 0 82774894 T T T T T T T T T T T T G T T T T T T T
6 chr6_82776173 0 82776173 C C C C G G C C C C C C C C C C C C C C
6 chr6_82777272 0 82777272 G G G G G G G G G G G G G G G G C C G G
6 chr6_82786577 0 82786577 G G G G A A G G G G G G G G G G G G G G
6 chr6_82788733 0 82788733 C C C C C C C C T T T T C C C C C C C C
6 chr6_82790832 0 82790832 C C G G G G C C G G G G G G G G G G C C
6 chr6_82796421 0 82796421 C C C C C C C C C C C C C T C C C C C C
6 chr6_82797156 0 82797156 T T T T T T T T T T T T C T T T T T T T
6 chr6_82799786 0 82799786 C C C C C C C T C C C C C C C C C C C C
6 chr6_82800529 0 82800529 T T C C C C T T T T T T T T T T T T T T
6 chr6_82801072 0 82801072 C C C C C C C C G G G G C C C C C C C C
6 chr6_82801720 0 82801720 G G G G G G G T G G G G G G G G G G G G
6 chr6_82801924 0 82801924 T T T T T T T T G G G G T T T T T T T T
6 chr6_82805537 0 82805537 G G A A A A G G G G G G G G G G A A G G
6 chr6_82806249 0 82806249 C C C C C C C C C C C C C G C C C C C C
6 chr6_82807871 0 82807871 C C T T T T C C T T T T T T T T T T C C
6 chr6_82813163 0 82813163 A A A A A A A A C C C C A A A A A A A A
6 chr6_82818099 0 82818099 C C C C C C C C A C C C C C C C C C C C
6 chr6_82822890 0 82822890 G G G G G G G G A A A A A A A A A A G G
6 chr6_82825572 0 82825572 G G G G G G G G G G A G G G G G G G G G
6 chr6_82825912 0 82825912 T T G G G G T T G G G G G G G G G G T T
6 chr6_82826763 0 82826763 G G G G C C G G G G G G G G G G G G G G
6 chr6_82827497 0 82827497 T T T T T T T T T T T T T T A T T T T T
6 chr6_82827964 0 82827964 A A A A A A A A G G G G A A A A A A A A
6 chr6_82829492 0 82829492 C C C C C C C C T T C C C C C C C C C C
6 chr6_82835101 0 82835101 G G G G A A G G G G G G A G G G G G G G
6 chr6_82842676 0 82842676 A A A A C C A A A A A A A A A A A A A A
6 chr6_82845632 0 82845632 C C C C C C C C T T T T C C C C C C C C
6 chr6_82846885 0 82846885 T T G T T T T T T T T T T T T T T T T T
6 chr6_82849039 0 82849039 G G G G G G G G G G G G G G G T G G G G
6 chr6_82857211 0 82857211 T T T T T T T T C T C T T T T T T T T T
6 chr6_82857924 0 82857924 C C C C C C C C C C C C C C C C G G C C
6 chr6_82863633 0 82863633 T T T T T T T T C C C C T T T T T T T T
6 chr6_82865476 0 82865476 C C C C C C C C C C C C C C T T C C C C
6 chr6_82872098 0 82872098 C C C C C C C C C C C T C C C C C C C C
6 chr6_82874451 0 82874451 T T T T T T T T C T T T T T T T T T T T
6 chr6_82876543 0 82876543 T T T T T T T T C C C C T T T T T T T T
6 chr6_82881399 0 82881399 T T C C T T T T C C C C T T T T T T T T
6 chr6_82892554 0 82892554 T T T T T T T T G G G G T T T T T T T T
6 chr6_82897173 0 82897173 G G G G G G G G G G A G G G G G G G G G
6 chr6_82898053 0 82898053 G G G G G G G G A A G G G G G G G G G G
6 chr6_82899567 0 82899567 T T T T T T T T C C C C T T T T T T T T
6 chr6_82902251 0 82902251 A A A A A A A A A A A A A G A A A A A A
6 chr6_82904611 0 82904611 T T T T T T T T C C C C T T T T T T T T
6 chr6_82905505 0 82905505 T T T T T T T T C C C C T T T T T T T T
6 chr6_82924826 0 82924826 T T C C T T T T T T T T T T T T T T T T
6 chr6_82926206 0 82926206 G G G G G G G G A G A A G G G G G G G G
6 chr6_82926557 0 82926557 G G G G G G G G A A A A G G G G G G G G
6 chr6_82942832 0 82942832 T T T T T T T T A A A A T T T T T T T T
6 chr6_82944353 0 82944353 A A A A A A A A A A A A A A G G A A A A
6 chr6_82946664 0 82946664 G G G G G G G G A A A A G G G G G G G G
6 chr6_82948412 0 82948412 C C C C C C C C C C C C C C C C G G C C
6 chr6_82952281 0 82952281 C C C C C C C C A C C C C C C C C C C C
6 chr6_82964835 0 82964835 G G G G G G G G G G G G G G G G T T G G
6 chr6_82965578 0 82965578 T T T T T T T T G G G G T T T T T T T T
6 chr6_82966875 0 82966875 A A A A A A A A A A A A A G A A A A A A
6 chr6_82968104 0 82968104 G G A G G G G G G G G G G G G G G G G G
6 chr6_82968824 0 82968824 C C T T T T C C C C C C C C C C C C C C
6 chr6_82973341 0 82973341 G G G G G G A G A A A A A G G G G G G G
6 chr6_82976753 0 82976753 G G G G G G G G G G G G G G G G A G G G
6 chr6_82977059 0 82977059 C C C C C C C C T T T T C C C C C C C C
6 chr6_82984170 0 82984170 G G A A G G G G G G G G G G G G G G G G
6 chr6_82984251 0 82984251 A A A A A A A A C C C C A A A A A A A A
6 chr6_82985653 0 82985653 G G T T T T G G T T T T T T T T T T G G
6 chr6_82987855 0 82987855 G G G G G G G G A A A A A A A A A A G G
6 chr6_82989543 0 82989543 A A A A A A A A G G G G A A A A A A A A
6 chr6_82989681 0 82989681 C C C C C C C C T T T T C C C C C C C C
6 chr6_82992734 0 82992734 A A A A A A A A A A A A A G A A A A A A
6 chr6_82992850 0 82992850 G G T T T T G G T T T T T T T T T T G G
6 chr6_82998475 0 82998475 A G G G G G A A G G G G G G G G G G G G
6 chr6_83008943 0 83008943 G G G G G G G G G G G G G G G G C G G G
6 chr6_83010320 0 83010320 T T T T T T T T T T T T C T T T T T T T
6 chr6_83011312 0 83011312 A A C C A A A A A A A A A A A A A A A A
6 chr6_83012125 0 83012125 C C C C C C C C C C C C C C C C C T C C
6 chr6_83013695 0 83013695 C C T T T T C C C C C C C C C C C C C C
6 chr6_83015973 0 83015973 T T T T T T T T A T T T T T T T T T T T
6 chr6_83022781 0 83022781 T T T T T T T T C C C C T T T T T T T T
6 chr6_83023303 0 83023303 G G A G G G G G G G G G G G G G G G G G
6 chr6_83024025 0 83024025 T T C C C C C C T T C C C C C C C C C C
6 chr6_83026244 0 83026244 A A A A A A A A A A A A A A A A G G A A
6 chr6_83029530 0 83029530 A A A A G G A A G G G G A A A A A A A A
6 chr6_83030784 0 83030784 G G G G G G G G G G A G G G G G G G G G
6 chr6_83042468 0 83042468 C C C C C C C C C C C C T T T T T T C C
6 chr6_83045052 0 83045052 G G G G G G G G G G G G G G G G G T G G
6 chr6_83048445 0 83048445 T T T T T T T T T T T T T T T T A T T T
6 chr6_83058806 0 83058806 A A A A A A A A G G G G A A A A A A A A
6 chr6_83063480 0 83063480 C C C C C C C C C C C C T T T T T T C C
6 chr6_83064475 0 83064475 T T C C C C T T C C C C C C C C C C T T
6 chr6_83076492 0 83076492 A A A A A A A A T T T T A A A A A A A A
6 chr6_83078503 0 83078503 C C C C C C C C A A A A C C C C C C C C
6 chr6_83081513 0 83081513 G G G G G G G G G G G G G G T T G G G G
6 chr6_83082212 0 83082212 C C C T C C C C C C C C C C C C C C C C
6 chr6_83083973 0 83083973 G G G G G G A A G G G G G G G G G G G G
6 chr6_83089406 0 83089406 C C C C C C C C C C C C C T C C C C C C
6 chr6_83092050 0 83092050 C C C C C C C C C C T T C C C C C C C C
6 chr6_83093363 0 83093363 T T T T T T T T C C C C T T T T T T T T
6 chr6_83093799 0 83093799 C C C C T T C C C T C C C T T T C C C C
6 chr6_83096016 0 83096016 G G G G A A G G G G G G G G G G G G G G
6 chr6_83098096 0 83098096 G G G G G G A A G G G G G G G G G G G G
6 chr6_83103259 0 83103259 A G A A A A A A A A A A A A A A A A A A
6 chr6_83105797 0 83105797 C C C T C C C C C C C C C C C C C C C C
6 chr6_83107901 0 83107901 G G G G G G G G C C C C G G G G G G G G
6 chr6_83108127 0 83108127 A A A A A A A A A A A A A G A A A A A A
6 chr6_83109427 0 83109427 C C C C C C C C G G C C C C C C C C C C
6 chr6_83115974 0 83115974 A A A A A A A A A A A A A A A A G G A A
6 chr6_83118286 0 83118286 G G A A G G G G G G G G G G G G G G G G
6 chr6_83120075 0 83120075 G G G G G G G G G G G G A G A A G G G G
6 chr6_83120778 0 83120778 G G A A G G G G G G G G G G G G G G G G
6 chr6_83125228 0 83125228 C C C C C C C C T T C T C C C C C T C C
6 chr6_83128035 0 83128035 C C C C T T C C C C C C C C C C C C C C
6 chr6_83129440 0 83129440 C C C C C C C C A A A A C C C C C C C C
6 chr6_83133389 0 83133389 T T T T T T T T T T T T C T T T T T T T
6 chr6_83136292 0 83136292 T T T T T T T T T T C T T T T T T T T T
6 chr6_83137541 0 83137541 C C C C C C C C C C C C T T T T T T C C
6 chr6_83158978 0 83158978 G G G G G G G G G G G G A G G G G G G G
6 chr6_83161098 0 83161098 A A G G G G A A G G G G G G G G G G A A
6 chr6_83163047 0 83163047 G G G G G G G G G G A G G G G G G G G G
6 chr6_83165053 0 83165053 G G G G G G G G A A A A G G G G G G G G
6 chr6_83165466 0 83165466 C C C C C C G G C C C C C C C C C C C C
6 chr6_83167689 0 83167689 C C C C C C C C C C C C C C T T C C C C
6 chr6_83167775 0 83167775 C C C C C C C C C C C T C C C C C C C C
6 chr6_83168731 0 83168731 T T T T T T T T T T T T C T T T T T T T
6 chr6_83171958 0 83171958 A A A A A A A A A A A A A G A A A A A A
6 chr6_83173858 0 83173858 A G G G G G G G G G G G G G G G G G G G
6 chr6_83174586 0 83174586 C C C C C C C C C C A C C C C C C C C C
6 chr6_83176147 0 83176147 G G G G G G G G A G G G G G G G G G G G
6 chr6_83181269 0 83181269 G G G G G G G G G G G G G G A A G G G G
6 chr6_83182383 0 83182383 C C C C C C C C C C C C C T C C C C C C
6 chr6_83188003 0 83188003 G G G G G G G G A A A A G G G G G G G G
6 chr6_83203147 0 83203147 G G G G A A G G G G G G G G G G G G G G
6 chr6_83206312 0 83206312 C C T T C C C C C C C C C C C C C C C C
6 chr6_83212031 0 83212031 A A A A A A A A A A A A A G A A G G A A
6 chr6_83213295 0 83213295 C C C C C C C C C C C T C C C C C C C C
6 chr6_83222655 0 83222655 A A A A A A A A G G G G A A A A A A A A
6 chr6_83227166 0 83227166 T T T T T T T T A A A A T T T T T T T T
6 chr6_83229384 0 83229384 C C G G G G C C G G G G G G G G G G C C
6 chr6_83229606 0 83229606 T T T T T T T T C C C C T T T T T T T T
6 chr6_83233439 0 83233439 C C C C C C C C A A C C C C C C C C C C
6 chr6_83250241 0 83250241 G G A A G G G G G G G G G G G G G G G G
6 chr6_83251149 0 83251149 C C C C C C C C C C C C C T C C C C C C
6 chr6_83257353 0 83257353 G G G G G G G G A G G G G G G G G G G G
6 chr6_83262541 0 83262541 G G G G G G G G C G C C G G G G G G G G
6 chr6_83263032 0 83263032 C C C C C C C C C C C T C C C C C C C C
6 chr6_83266589 0 83266589 C C C C C C C C T T T T C C C C C C C C
6 chr6_83268822 0 83268822 G G G G G G G G G G G G A G G G G G G G
6 chr6_83274305 0 83274305 C T T T T T T T T T T T T T T T T T C C
6 chr6_83276460 0 83276460 C C T T T T C C T T T T T T T T T T C C
6 chr6_83278933 0 83278933 A A A A A A A A A A A A A A A A A C A A
6 chr6_83281769 0 83281769 G G G G G G G G G G G G G G A A G G G G
6 chr6_83282978 0 83282978 G G G G G G G G G G G G A G G G G G G G
6 chr6_83283480 0 83283480 T T T T T T T T C C C C T T T T T T T T
6 chr6_83284474 0 83284474 G G A G A A G G G G G G G G G G G G G G
6 chr6_83285200 0 83285200 A A A T A A A A A A A A A A A A A A A A
6 chr6_83287772 0 83287772 T T C T T T T T T T T T T T T T T T T T
6 chr6_83289766 0 83289766 G G G G G G G G G G G G A G G G G G G G
6 chr6_83295620 0 83295620 T T T T T T T T T T T T C T T T T T T T
6 chr6_83301147 0 83301147 G G G G G G A G G G G G G G G G G G G G
6 chr6_83313120 0 83313120 A G G G G G G G G G G G G G G G G G A A
6 chr6_83318768 0 83318768 G G A G G G G G A G A G G G G G G G G G
6 chr6_83322697 0 83322697 C C C C C C C C C C C C C T C C C T C C
6 chr6_83322978 0 83322978 C C C C C C C C C C A C C C C C C C C C
6 chr6_83326105 0 83326105 T T T T T T T T T T T T C C T T T T T T
6 chr6_83328834 0 83328834 C C C C C C C C G G G G C C C C C C C C
6 chr6_83329422 0 83329422 T T T T T T T T A A A A T T T T T T T T
6 chr6_83330248 0 83330248 G G G G G G G G G G G G T T T T T T G G
6 chr6_83330373 0 83330373 A A A A T T A A A A A A A A A A A A A A
6 chr6_83331703 0 83331703 A A A A A A A A G G G G A A A A A A A A
6 chr6_83332755 0 83332755 C C C C C C T T C C C C C C C C C C C C
6 chr6_83333101 0 83333101 C C C C T T C C C C C C C C C C C C C C
6 chr6_83334921 0 83334921 G G G G G G T T G G G G G G G G G G G G
6 chr6_83339270 0 83339270 C C C C T T C C C C C C C C C C C C C C
6 chr6_83341298 0 83341298 C T T T T T T T T T T T T T T T T T T T
6 chr6_83354110 0 83354110 G G A A G G G G G G G G G G G G G G G G
6 chr6_83358973 0 83358973 A A A A A A A A G G G G A A A A A A A A
6 chr6_83359717 0 83359717 A A A A A A A A A A A A A A G G A A A A
6 chr6_83363040 0 83363040 G G G G G G G G G G A G G G G G G G G G
6 chr6_83370188 0 83370188 G G G G G G G G A A A A G G G G G G G G
6 chr6_83373979 0 83373979 G G A G G G G G G G G G G G G G G G G G
6 chr6_83375347 0 83375347 G G A A G G G G G G G G G G G G G G G G
6 chr6_83383057 0 83383057 C C C C C C C C C C C C C C T T C C C C
6 chr6_83387102 0 83387102 G G C C C C G G G G G G G G G G G G G G
6 chr6_83387972 0 83387972 C T C C C C T T C C C C C C C C C C T T
6 chr6_83391016 0 83391016 C C C C C C C C C C C C T T C C C C C C
6 chr6_83394979 0 83394979 G G G G G G G G G G G G G G C C G G G G
6 chr6_83395426 0 83395426 G G G G G G C C G G G G G G G G G G G G
6 chr6_83399854 0 83399854 A A A A A A A G A A A A A A A A A A A A
6 chr6_83400112 0 83400112 T T T T T T T T C T C C T T T T T T T T
6 chr6_83400156 0 83400156 C C C C C C C C T T T T C C C C C C C C
6 chr6_83407372 0 83407372 C C C C C C C C C C C C C T C C C C C C
6 chr6_83407753 0 83407753 T T T T T T T T T T T T T T T T G T T T
6 chr6_83411175 0 83411175 A A A A A A A A A A A A A G A A A A A A
6 chr6_83416608 0 83416608 G G G G G G G T G G G G G G G G G G G G
6 chr6_83417708 0 83417708 A A G G G G A A A A A A A A A G G G A A
6 chr6_83418330 0 83418330 C C C C C C C C C C C C C C C T C C C C
6 chr6_83419554 0 83419554 C C C C C C C C C C C C C C T T C C C C
6 chr6_83420183 0 83420183 T T T T T T T T C C C C T T T T T T T T
6 chr6_83427385 0 83427385 G G G G G G G G A A G G G G G G G G G G
6 chr6_83430270 0 83430270 A A A G A A A A A A A A A A A A A A A A
6 chr6_83437184 0 83437184 T T T T G G T T T T T T T T T T T T T T
6 chr6_83439004 0 83439004 C C C C C C C C C C C C T T C C T T C C
6 chr6_83440418 0 83440418 C C C G C C C C C C C C C C C C C C C C
6 chr6_83449187 0 83449187 A A G G A A A A G G A G G G G G G G A A
6 chr6_83450648 0 83450648 T T T T T T T T T T T T T T T T C T T T
6 chr6_83456446 0 83456446 C C C C C C C C C C C C C C T T C C C C
6 chr6_83459901 0 83459901 T T T T T T T T T T T T A A T T A A T T
6 chr6_83467843 0 83467843 G G G G G G G G G G G G G G C C G G G G
6 chr6_83468611 0 83468611 C C C C C C C C C C C C C C G G C C C C
6 chr6_83471925 0 83471925 T T T T T T T T T T T T T T T T C C T T
6 chr6_83472223 0 83472223 A A A A C C A A A A A A A A A A A A A A
6 chr6_83476673 0 83476673 G G G G G G G G A A A A G G G G G G G G
6 chr6_83477348 0 83477348 C C C C C C C C C C C T C C C C C C C C
6 chr6_83482130 0 83482130 A A A A A A A A A G A A A A A A A A A A
6 chr6_83487587 0 83487587 C C C C C C C C C T C C C C C C C C C C
6 chr6_83487632 0 83487632 G G G G G G G G G G G G G G G G A A G G
6 chr6_83502435 0 83502435 A G G G G G G G A A A A G G G G G G G G
6 chr6_83503046 0 83503046 T T T T T T T T C C C C T T T T T T T T
6 chr6_83505853 0 83505853 G G G G G G G G G G G G G G G G A A G G
6 chr6_83509651 0 83509651 C C C C C C C C C C C C C C T T C C C C
6 chr6_83520105 0 83520105 A A A A G G A A A A A A A A A A A A A A
6 chr6_83521130 0 83521130 G G G G A A G G G G G G G G G G G G G G
6 chr6_83521792 0 83521792 G G G G G G G G A A A A G G G G G G G G
6 chr6_83523146 0 83523146 G G G G A A G G G G G G G G G G G G G G
6 chr6_83523405 0 83523405 G G A A A A G G A A A A A A A A A A G G
6 chr6_83524369 0 83524369 C C T T T T C C C C C C C C C C C C C C
6 chr6_83530710 0 83530710 G G G G G G G G G G A G G G G G G G G G
6 chr6_83531137 0 83531137 G G G G G G G G A G A G G G G G G G G G
6 chr6_83532077 0 83532077 G G G G G G A A G G G G G G G G G G G G
6 chr6_83535179 0 83535179 A G G G G G G G G G G G G G G G G G G G
6 chr6_83538626 0 83538626 G G G G G G G G A A G G G G G G G G G G
6 chr6_83542128 0 83542128 T T C C T T T T T T T T T T T T T T T T
6 chr6_83542588 0 83542588 C C C C C C C C C C C C A C C C C C C C
6 chr6_83546191 0 83546191 C C C C C C C C G G G G G G G G G G C C
6 chr6_83548448 0 83548448 C C C C G G C C C C C C C C C C C C C C
6 chr6_83548697 0 83548697 G G G G G G A G G G G G G G G G G G G G
6 chr6_83559797 0 83559797 T T T T T T T T T T T T T T C C T T T T
6 chr6_83562364 0 83562364 C G G G G G G G G G G G G G G G G G C C
6 chr6_83562596 0 83562596 T T T T T T T T T T T T T T C C T T T T
6 chr6_83567899 0 83567899 C C C C C C C C T T T T C C C C C C C C
6 chr6_83574349 0 83574349 A A G G A A A A A A A A A A A A A A A A
6 chr6_83574558 0 83574558 C C T T C C C C C C C C C C C C C C C C
6 chr6_83575328 0 83575328 A A A A A A A A A C C C A A A A A A A A
6 chr6_83575967 0 83575967 T T T T T T T T T T T T T T T T C C T T
6 chr6_83586513 0 83586513 A A A A A A A A A A A A A A A A G G A A
6 chr6_83587344 0 83587344 A A A A A A A A G G G G A A A A A A A A
6 chr6_83588055 0 83588055 T T T T T T T T C C C C T T T T T T T T
6 chr6_83615668 0 83615668 A A A A C C A A A A A A A A A A A A A A
6 chr6_83615720 0 83615720 T T T T T T T T T T G T T T T T T T T T
6 chr6_83620459 0 83620459 C C C C C C C C C C C C C T C C T T C C
6 chr6_83625443 0 83625443 T T A A A A T T T T T T T T T T T T T T
6 chr6_83627208 0 83627208 A A A A A A A A A A A A A A C C A A A A
6 chr6_83627382 0 83627382 A A T T T T A A T T T T T T T T T T A A
6 chr6_83632910 0 83632910 C C C C C C C C C C C C C T C C C C C C
6 chr6_83633093 0 83633093 C C C C C C C C C C C C C G C C C C C C
6 chr6_83635502 0 83635502 A A A A A A A A A A A A A C A A A A A A
6 chr6_83647045 0 83647045 C C C C C C C C C C C C C C C C T T C C
6 chr6_83648371 0 83648371 T T G G G G T T T T T T T T T T T T T T
6 chr6_83648607 0 83648607 T T T T T T T T T T T T C T T T T T T T
6 chr6_83649701 0 83649701 C C C C C C C T C C C C C C C C C C C C
6 chr6_83651541 0 83651541 C T C C C C C T C C C C C C C C C C C C
6 chr6_83656686 0 83656686 T T T T T T T T C T T T T T T T T T T T
6 chr6_83660823 0 83660823 A A A A A A A A A A A A A A A A A G A A
6 chr6_83662268 0 83662268 T T T T T T T T T T T T T T T T C T T T
6 chr6_83665560 0 83665560 C C C C C C C C T T C T C C C C C C C C
6 chr6_83669895 0 83669895 C C C C C C A C C C C C C C C C C C C C
6 chr6_83679031 0 83679031 A A A A A A A A A A A A A G A A A A A A
6 chr6_83682021 0 83682021 A A A A A A A A A A A C A A A A A A A A
6 chr6_83687900 0 83687900 A A A G A A A A A A A A A A A A A A A A
6 chr6_83690274 0 83690274 G G G G G G G G G G G G C C C C C C G G
6 chr6_83690355 0 83690355 C C A A A A A A A A A A A A A A A A C C
6 chr6_83695701 0 83695701 C C C C C C C C C C C C C C C C A C C C
6 chr6_83695780 0 83695780 G G G G G G G G A A A A A A A A A A G G
6 chr6_83697643 0 83697643 T T T T T T T T C C C C T T T T C T T T
6 chr6_83716795 0 83716795 A A A A A A A A A A A A C C C C C C A A
6 chr6_83719958 0 83719958 C C C C C C C C C C C C C C T T C C C C
6 chr6_83720074 0 83720074 C C T T T T C C C C C C C C C C C C C C
6 chr6_83725856 0 83725856 A A A A A A A A A A A A A A A A G G A A
6 chr6_83725928 0 83725928 A A A A A A A A A A A A G G A A A A A A
6 chr6_83727241 0 83727241 A A A A A A A A A A A A T T T T T T A A
6 chr6_83727618 0 83727618 C C C C C C C C C C C C C T C C C C C C
6 chr6_83728351 0 83728351 G G G G T T G G G G G G G G G G G G G G
6 chr6_83729556 0 83729556 T T T T T T T T T T T T G G G G T T T T
6 chr6_83733143 0 83733143 G G G G G G G G G G A G G G G G G G G G
6 chr6_83736491 0 83736491 A A A A A A A A A C A A A A A A A A A A
6 chr6_83746354 0 83746354 C C G G G G G G G G G G G G G G G G C C
6 chr6_83747671 0 83747671 A A A A A A A A A A A A A G A A A A A A
6 chr6_83749793 0 83749793 T T T T T T T T T T T T T T A T T T T T
6 chr6_83760669 0 83760669 G G G G G G A G G G G G G G G G G G G G
6 chr6_83763877 0 83763877 G G G G G G G G A G G G G G G G G G G G
6 chr6_83769540 0 83769540 C C G G G G C C G G G G G G G G G G C C
6 chr6_83774616 0 83774616 C C C T C C C C C C C C C C C C C C C C
6 chr6_83778131 0 83778131 C C C C C C C C C C C C C T C C C C C C
6 chr6_83783775 0 83783775 C C C C C C C C C C C C C C C T C C C C
6 chr6_83791261 0 83791261 C C C C C C C C A A A A C C C C C C C C
6 chr6_83791735 0 83791735 C C T T T T C C C C C C C C C C C C C C
6 chr6_83791836 0 83791836 A A A A A A A A C C A C A A A A A A A A
6 chr6_83792821 0 83792821 A G G G G G G G G G G G G G G G G G A A
6 chr6_83793243 0 83793243 G G A A A A G G G G G G G G G G G G G G
6 chr6_83794893 0 83794893 C C C C G G C C C C C C C C C C C C C C
6 chr6_83800592 0 83800592 G G G G G G G G G G G G A A A A G G G G
6 chr6_83807210 0 83807210 T T C T T T T T T T T T T T T T T T T T
6 chr6_83808765 0 83808765 G G G G G G G G A A A A G G G G G G G G
6 chr6_83810560 0 83810560 G G G G G G G G A A A A G G G G G G G G
6 chr6_83813254 0 83813254 A A A A A A A A A A A A G G A A A A A A
6 chr6_83814333 0 83814333 G G G G G G G G G G G G A G G G G G G G
6 chr6_83818192 0 83818192 T T T T T T T T T T T T C C T T T T T T
6 chr6_83823397 0 83823397 A A A A A A A A G G G G A A A A A A A A
6 chr6_83827188 0 83827188 T T T T T T T T T T T T C T T T T T T T
6 chr6_83830009 0 83830009 C T C C C C C C C C C C C C C C C C C C
6 chr6_83833184 0 83833184 C C C C C C C C T T T T C C C C C C C C
6 chr6_83839272 0 83839272 C C C C C C C C C C C C C C C C T T C C
6 chr6_83839696 0 83839696 C C C C A A C C C C C C C C C C C C C C
6 chr6_83846668 0 83846668 C C C C C C C C C C C C C T C C C C C C
6 chr6_83852373 0 83852373 C C C C C C C C C C C C C C T T C C C C
6 chr6_83852711 0 83852711 G G G G G G G G G G G G G G G G A A G G
6 chr6_83856021 0 83856021 G G G G G G G G C C C G G G G G G G G G
6 chr6_83856652 0 83856652 G G G G G G G G G G G G G G A A G G G G
6 chr6_83863651 0 83863651 C C C C C C C C C C C C T T T T C C C C
6 chr6_83864541 0 83864541 G G A A A A G G G G G G G G G G G G G G
6 chr6_83867692 0 83867692 C C C C C C C C C C C C C C T T C C C C
6 chr6_83867930 0 83867930 A A T T T T T T T T T T T T T T T T T T
6 chr6_83870145 0 83870145 C C C C C C C C C C C C C C C C T T C C
6 chr6_83871153 0 83871153 A A G G G G A A A A A A A G G G A A A A
6 chr6_83878383 0 83878383 T T G G G G T T T T T T T T T T T T T T
6 chr6_83881452 0 83881452 C C C C C C C C T T T T C C C C T T C C
6 chr6_83894501 0 83894501 A A G G G G A A G G G G G G G G G G A A
6 chr6_83896007 0 83896007 A A A A A A A A G G G G A A A A A A A A
6 chr6_83896117 0 83896117 T T T T C C T T T T T T T T T T T T T T
6 chr6_83896413 0 83896413 T T T T T T T T T T T T T T T T C T T T
6 chr6_83901015 0 83901015 T T G G T T T T T T T T T T T T T T T T
6 chr6_83904407 0 83904407 C C C C C C C C C T C T C C C C C C C C
6 chr6_83914641 0 83914641 A A A A A A A A G G G G A A A A A A A A
6 chr6_83924099 0 83924099 A A T T A A A A T T T T A A A A T T A A
6 chr6_83925221 0 83925221 C C C C C C C C T T T T C C C C C C C C
6 chr6_83928378 0 83928378 A A A A A A A A A A A A A A A A A T A A
6 chr6_83928592 0 83928592 A A G G G G A A G G G G G G G G G G G G
6 chr6_83933056 0 83933056 C C C C C C C C C C C C T T C C C C C C
6 chr6_83936472 0 83936472 G G A A A A A A A A A A A A A A A A A A
6 chr6_83938278 0 83938278 A A A A A A A A A A A A A A C C A A A A
6 chr6_83939202 0 83939202 G G G G G G G G A G A G G G G G G G G G
6 chr6_83940552 0 83940552 A A A A T T A A A A A A A A A A A A A A
6 chr6_83951897 0 83951897 C C C C C C C C C C C C C T C C C C C C
6 chr6_83951916 0 83951916 C C C C C C G G C C C C C C C C C C C C
6 chr6_83959763 0 83959763 A A A A A A A A G G G G A A A A A A A A
6 chr6_83960633 0 83960633 T T T T T T T T T T T T T T T T C T T T
6 chr6_83964429 0 83964429 C C C C C C C C T T T T C C C C C C C C
6 chr6_83975747 0 83975747 G G G G G G G G A A A A G G G G G G G G
6 chr6_83982388 0 83982388 C C C C C C C C C C C C A C C C C C C C
6 chr6_83982544 0 83982544 A A A A A A A A A A A A A A A A A G A A
6 chr6_83985932 0 83985932 C C C C C C C C T T T T C C C C C C C C
6 chr6_83988169 0 83988169 G G G G G G G G A A A A G G G G G G G G
6 chr6_83989370 0 83989370 G G G G G G G G G G G G C G G G G G G G
6 chr6_83994600 0 83994600 T T T T T T T T T T T T C C T T C C T T
6 chr6_84006938 0 84006938 A A A A G G A A A A A A A A A A A A A A
6 chr6_84009301 0 84009301 T T T T T T T T C C C C T T T T T T T T
6 chr6_84012981 0 84012981 C C C C C C C C T T T T C C C C C C C C
6 chr6_84013255 0 84013255 C C C C C C C C C C C C C C A A C C C C
6 chr6_84018264 0 84018264 G G A A G G G G G G G G G G G G G G G G
6 chr6_84018988 0 84018988 G G A A A A G G A A A A A A A A A A G G
6 chr6_84020514 0 84020514 A A A A A A A A A A A A A A A A T T A A
6 chr6_84031579 0 84031579 A A A A A A A A G G A A A A A A A A A A
6 chr6_84041691 0 84041691 A A A A A A A A C C A A A A A A A A A A
6 chr6_84071006 0 84071006 A A C C C C A A A A A A A A A A A A A A
6 chr6_84072572 0 84072572 G G G G A A G G G G G G G G G G G G G G
6 chr6_84074112 0 84074112 C C G G G G C C G G G G C C C C C C C C
6 chr6_84076878 0 84076878 A A A A A A A A G G G G A A A A A A A A
6 chr6_84084615 0 84084615 A A A A G G A A A A A A A A A A A A A A
6 chr6_84087489 0 84087489 T T T T T T T T C C C C T T T T T T T T
6 chr6_84102997 0 84102997 G G G G G G G G T T T T G G G G G G G G
6 chr6_84103278 0 84103278 C C C C C C C C T T T T C C C C C C C C
6 chr6_84107097 0 84107097 A A A A A A A A A A A A A A A G A A A A
6 chr6_84109671 0 84109671 G G G G G G G G G G G G C G G G G G G G
6 chr6_84112753 0 84112753 G G G G G G G G G G G G A G G G G G G G
6 chr6_84114258 0 84114258 A A G G A A A A A A A A A A A A A A A A
6 chr6_84116775 0 84116775 C C C C C C C C C C C C A C C C C C C C
6 chr6_84119139 0 84119139 C C T T C C C C C C C C C C C C C C C C
6 chr6_84119172 0 84119172 G G G G G G G G G G G G A G G G G G G G
6 chr6_84120021 0 84120021 G G G G G G G G G G G G A G G G G G G G
6 chr6_84128154 0 84128154 C C C C C C C C C C C C C T C C C C C C
6 chr6_84131263 0 84131263 G G G G A A G G G G G G G G G G G G G G
6 chr6_84141958 0 84141958 A A A A A A A A C C C C A A A A A A A A
6 chr6_84146145 0 84146145 T T T T T T T T T T T T C T T T T T T T
6 chr6_84148061 0 84148061 C C C C C C C C C C C C C T C C C C C C
6 chr6_84149086 0 84149086 G G G G G G G G A A A A G G G G G G G G
6 chr6_84149662 0 84149662 A G G G G G G G G G G G G G A G G G G G
6 chr6_84152026 0 84152026 T T T T T T T T C C C C T T T T T T T T
6 chr6_84152245 0 84152245 G G G G G G G G G G G G A G G G G G G G
6 chr6_84153445 0 84153445 T T T T C C T T T T T T T T T T T T T T
6 chr6_84160929 0 84160929 G G G G G G G G A G G G G G G G G G G G
6 chr6_84162782 0 84162782 A A A A A A A A C C C C A A A A A A A A
6 chr6_84165825 0 84165825 A G A A A A A A A A A A A A A A A A A A
6 chr6_84171781 0 84171781 C C C C C C C C G G G G C C C C C C C C
6 chr6_84171901 0 84171901 G G C C C C G G C C C C C C C C C C G G
6 chr6_84176192 0 84176192 T T T T T T T T T T T T C T T T T T T T
6 chr6_84183015 0 84183015 T T T T T T T T T T C T T T T T T T T T
6 chr6_84211216 0 84211216 T T T T T T T T T T T T C C T T T T T T
6 chr6_84217392 0 84217392 A A A A G G A A A A A A A A A A A A A A
6 chr6_84225243 0 84225243 T T T T T T T T C C C C T T T T T T T T
6 chr6_84228586 0 84228586 A A A A A A A A G G G G A A A A A A A A
6 chr6_84229615 0 84229615 T T T T T T T T T T T T G T T T T T T T
6 chr6_84231261 0 84231261 G G G G G G A G G G G G G G G G G G G G
6 chr6_84232294 0 84232294 C C C C C C C C T T T T C C C C C C C C
6 chr6_84249131 0 84249131 C C G G G G C C G G G G G G G G G G C C
6 chr6_84250911 0 84250911 T T T T T T T T T T T T A T T T T T T T
6 chr6_84251078 0 84251078 C C A A A A A A A A A A A A A A A A A A
6 chr6_84252018 0 84252018 C C T T T T C C T T T T C C C C C C C C
6 chr6_84253929 0 84253929 T T C T T T T T T T T T T T T T T T T T
6 chr6_84255038 0 84255038 C C C T T T C C C C C C C C C C C C C C
6 chr6_84269696 0 84269696 C C C C C C C C C C C C C C A A A A C C
6 chr6_84276672 0 84276672 A A G G G G A A G G G G G G G G G G A A
6 chr6_84281528 0 84281528 T T T T T T T T T T T T T T T T G G T T
6 chr6_84284839 0 84284839 G G C G G G G G G G G G G G G G G G G G
6 chr6_84288912 0 84288912 A A A A A A A A G G G G A A A A A A A A
6 chr6_84290464 0 84290464 A A A G A A A A A A A A A A A A A A A A
6 chr6_84293203 0 84293203 T T T T T T T T C C C C T T T T T T T T
6 chr6_84296086 0 84296086 T T T T T T T T T T T T T T T T C C T T
6 chr6_84299373 0 84299373 C C C C C C C C C C C C C T C C C C C C
6 chr6_84307065 0 84307065 C C C T C C C C C C C C C C C C C C C C
6 chr6_84309734 0 84309734 C C C T C C C C C C C C C C C T C C C C
6 chr6_84309982 0 84309982 C T C C C C T T C C C C C C C C C C C C
6 chr6_84318656 0 84318656 C C C C C C C C T T T T C C C C C C C C
6 chr6_84318809 0 84318809 G G G G G G G G A A A A G G G G G G G G
6 chr6_84322299 0 84322299 A A G G A A A A A A A A A A A A A A A A
6 chr6_84325542 0 84325542 C C C C C C C C T T T T C C C C C C C C
6 chr6_84326199 0 84326199 A A A A A A A A A A A A A G A A A A A A
6 chr6_84341837 0 84341837 A A A A A A A A G G G G A A A A A A A A
6 chr6_84341909 0 84341909 G G G G G G G G G G G G C G G G G G G G
6 chr6_84345819 0 84345819 T T T T T T T T T T T T T T C C T T T T
6 chr6_84351200 0 84351200 A A A A A A A A G G G G A A A A A A A A
6 chr6_84358019 0 84358019 G G G G A A G G G G G G G G G G G G G G
6 chr6_84363892 0 84363892 G G G G G G G G A A A A G G G G G G G G
6 chr6_84365971 0 84365971 G G A A G G G G G G G G G G G G G G G G
6 chr6_84371824 0 84371824 C C C C C C C C T T T T C C C C C C C C
6 chr6_84373942 0 84373942 T T G G T T T T T T T T T T T T T T T T
6 chr6_84379751 0 84379751 G G G G G G G G A A A A A A A A A A G G
6 chr6_84383193 0 84383193 G G A A G G G G G G G G G G G G G G G G
6 chr6_84388617 0 84388617 G G G G G G G G C C C C G G G G G G G G
6 chr6_84394020 0 84394020 C C C C C C C T C C C C C C C C C C C C
6 chr6_84395549 0 84395549 A A A A A A A A A A A A A T A A A A A A
6 chr6_84398507 0 84398507 C C C C C C C C G G G G C C C C C C C C
6 chr6_84411172 0 84411172 A G A A A A A A A A A A A A A A A A A A
6 chr6_84421661 0 84421661 T T T T T T T T G G G G T T T T T T T T
6 chr6_84422327 0 84422327 G G G G G G G G A A A A G G G G G G G G
6 chr6_84456186 0 84456186 C C A A C C C C C C C C C C C C C C C C
6 chr6_84466404 0 84466404 C C C C C C C T C C C C C C C C C C C C
6 chr6_84466816 0 84466816 A A A A A A A A A A A A A A A A G G A A
6 chr6_84467679 0 84467679 A A A A A A A A A A A A A A A A G G A A
6 chr6_84477343 0 84477343 T T T T T T T T T T T T C C T T T T T T
6 chr6_84477678 0 84477678 G G A A G G G G G G G G G G G G G G G G
6 chr6_84492319 0 84492319 G G G G G G G G A A A A G G G G G G G G
6 chr6_84494241 0 84494241 T T T T T T T T T T T T C C C C C C T T
6 chr6_84495404 0 84495404 A A A A A A A A A A A A G G A A G G A A
6 chr6_84500011 0 84500011 G G G G G G G G G G G G G G G G G T G G
6 chr6_84500709 0 84500709 C C C C T T C C C C C C C C C C C C C C
6 chr6_84501989 0 84501989 C C C T C C C C C C C C C C C C C C C C
6 chr6_84502052 0 84502052 C C C C C C C C C G C C C C C C C C C C
6 chr6_84503982 0 84503982 G G G G G G G G A A A A G G G G G G G G
6 chr6_84521715 0 84521715 C C C C C C C C C G G G C C C C C C C C
6 chr6_84533855 0 84533855 C C C C C C C C C C C C C C C C C T C C
6 chr6_84533879 0 84533879 G G G G G G G G G G G G G G G G A G G G
6 chr6_84535471 0 84535471 A A A A A A A A A A A A A A A A A C A A
6 chr6_84539810 0 84539810 C C C C C C C C T T T T C C C C C C C C
6 chr6_84542470 0 84542470 C C C C C C C C T T T T C C C C C C C C
6 chr6_84542726 0 84542726 G G A G G G G G G G G G G G G G G G G G
6 chr6_84547450 0 84547450 A A A A A A A A A A A A A G A A A A A A
6 chr6_84548643 0 84548643 G G A A G G G G G G G G G G G G G G G G
6 chr6_84567732 0 84567732 G G G G G G G G A A A A G G G G G G G G
6 chr6_84568615 0 84568615 G G G G G G G G G G G G G G G G A G G G
6 chr6_84568970 0 84568970 G G G G G G G G G G G G G G A G G G G G
6 chr6_84570389 0 84570389 G G G G G G G G T T T T G G G G G G G G
6 chr6_84570674 0 84570674 T T G T T T T T T T T T T T T T T T T T
6 chr6_84572670 0 84572670 A A A A A A A A A A A A A A A A G G A A
6 chr6_84574198 0 84574198 G G G G G G G G G G G G A G G G G G G G
6 chr6_84576300 0 84576300 A A A A A A A A A G A A A A A A A A A A
6 chr6_84576951 0 84576951 G G G G G G G G A A A A G G G G G G G G
6 chr6_84584518 0 84584518 T T C C T T T T T T T T T T T T T T T T
6 chr6_84587079 0 84587079 G G G G G G G G G G G G G G G G T T G G
6 chr6_84592464 0 84592464 G G G G T T G G G G G G G G G G G G G G
6 chr6_84592899 0 84592899 T T T T T T T T T T T T T T C T T T T T
6 chr6_84597140 0 84597140 A G G G G G A A G G G G G G G G G G A A
6 chr6_84601554 0 84601554 C C C C C C C C T T C C C C C C C C C C
6 chr6_84609352 0 84609352 A A A A A A A T A A A A A A A A A A A A
6 chr6_84609364 0 84609364 C C C C C C C C C C T T C C C C C C C C
6 chr6_84622883 0 84622883 T T T T T T T T T T G T T T T T T T T T
6 chr6_84627861 0 84627861 C C C C C C C C C C C C C T T T C C C C
6 chr6_84628326 0 84628326 C C C C C C C C C C C T C C C C C C C C
6 chr6_84628770 0 84628770 C C C C C C C C T T T T C C C C C C C C
6 chr6_84643007 0 84643007 A A A A A A A T A A A A A A A A A A A A
6 chr6_84652194 0 84652194 C C C C C C C C T T T T C C C C C C C C
6 chr6_84670252 0 84670252 G G G G G G G G C C C C G G G G G G G G
6 chr6_84674212 0 84674212 C T C C C C C C C C C C C C C C C C T T
6 chr6_84677056 0 84677056 T T C T C C T T T T T T C T C C C C T T
6 chr6_84682050 0 84682050 C C C C T T C C C C C C C C C C C C C C
6 chr6_84682377 0 84682377 C C C C C C C C T T T T C C C C C C C C
6 chr6_84685045 0 84685045 C C C C A A C C C C C C C C C C C C C C
6 chr6_84687280 0 84687280 T T C T T T T T T T T T T T T T T T T T
6 chr6_84690509 0 84690509 G G C G G G G G G G G G G G G G G G G G
6 chr6_84692527 0 84692527 A A A A A A A C A A A A A A A A A A A A
6 chr6_84692650 0 84692650 T T T T T T T T C C C C T T T T T T T T
6 chr6_84695588 0 84695588 A A A A A A A A A A A A A A G G A A A A
6 chr6_84697173 0 84697173 G G G G G G G G A A A A G G G G G G G G
6 chr6_84702131 0 84702131 T T T T T T T T T T C T T T T T T T T T
6 chr6_84702699 0 84702699 A A A A A A A A A A A A A G A A A A A A
6 chr6_84703620 0 84703620 G G G G G G G G G G G G G T G G G G G G
6 chr6_84705196 0 84705196 C C C T C C C C C C C C C C C C C C C C
6 chr6_84716539 0 84716539 A A A A A A A A A A A A A A G G A A A A
7 chr7_3575 0 3575 A A A A A A A A A A G G G G G G G G A A
7 chr7_50927 0 50927 C C G G G G C C G G G G G G G G G G C C
7 chr7_51005 0 51005 G G G G G G G G G G G G G G G G A A G G
7 chr7_191965 0 191965 G G G G G G G G G G A A G G G G G G G G
7 chr7_195912 0 195912 G G G G G G G G G G G G G G A A G G G G
7 chr7_213529 0 213529 A A A A A A A A C C C C A A A A A A A A
7 chr7_213790 0 213790 C C C C C C C C T T T T C C C C C C C C
7 chr7_229537 0 229537 C C T T C C C C C C C C C C C C C C C C
7 chr7_254491 0 254491 C C C C C C C C C C A C C C C C C C C C
7 chr7_261444 0 261444 G G G G G G G G G G G G A G G G G G G G
7 chr7_265036 0 265036 T T T T T T T T C C C C T T T T T T T T
7 chr7_269763 0 269763 C C C C C C C C C C C C C C C C T T C C
7 chr7_273955 0 273955 C C T T T T C C C C C C C C C C C C C C
7 chr7_279216 0 279216 G G T T T T G G T T T T T T T T T T G G
7 chr7_280768 0 280768 G G G G G G G G G G G G A A G G G G G G
7 chr7_282101 0 282101 C C C C C C C C C C C C T T C C C C C C
7 chr7_282531 0 282531 C C C C C C C C C C C C C C C C T T C C
7 chr7_284537 0 284537 C C C C C C C C T T T T C C C C C C C C
7 chr7_354789 0 354789 G G A A G G G G G G G G G G G G G G G G
7 chr7_358656 0 358656 C C C C T T C C C C C C C C C C C C C C
7 chr7_361771 0 361771 G G T T T T T T T T T T T T T T T T T T
7 chr7_364254 0 364254 G G A A A A G G G G G G G G G G G G G G
7 chr7_367632 0 367632 C C C C C C C C T T T T C C C C C C C C
7 chr7_384309 0 384309 C C C C C C C C T T T T C C C C C C C C
7 chr7_386296 0 386296 G G G G G G G G G G G G G G G G A A G G
7 chr7_403288 0 403288 C C C C C C C C C C C C C C T T C C C C
7 chr7_409031 0 409031 C C C C C C C C T T C C C C C C C C C C
7 chr7_418981 0 418981 C C C C C C C C C C C C C C C C T T C C
7 chr7_422829 0 422829 T T T T T T T T T T A T T T T T T T T T
7 chr7_423777 0 423777 C C C C C C C C C C C C C T C C C C C C
7 chr7_424823 0 424823 C C C C C C C C C C C C C C C C T T C C
7 chr7_435434 0 435434 G G G G G G G G G G G G A G G G G G G G
7 chr7_444898 0 444898 C C C C C C C C T T C C C C C C C C C C
7 chr7_487503 0 487503 C C C C C C C C C C C C C C C C T T C C
7 chr7_493031 0 493031 G G G G G G G G A A A A G G G G G G G G
7 chr7_494819 0 494819 C C C C C C C C G G G G C C C C C C C C
7 chr7_510874 0 510874 G G G G G G G G G G G G G G A A G G G G
7 chr7_518281 0 518281 C C C C C C C C C C C C C C C C C T C C
7 chr7_520493 0 520493 G G G G G G A G G G G G G G G G G G G G
7 chr7_520559 0 520559 C C C C T T C C C C C C C C C C C C C C
7 chr7_544179 0 544179 G G G G G G G G A A A A G G G G G G G G
7 chr7_544236 0 544236 G G G G G G G G G G A A G G G G G G G G
7 chr7_551792 0 551792 G G G G G G G G T T G G G G G G G G G G
7 chr7_555412 0 555412 C C C C G G C C C C C C C C C C C C C C
7 chr7_557240 0 557240 C C C C C C C C C C C C T T T T T T C C
7 chr7_559624 0 559624 C C C C C C C C G G G G C C C C C C C C
7 chr7_565536 0 565536 G G G G G G G G G G G G G G G G A A G G
7 chr7_565717 0 565717 G G G G G G G G G G G G G G C C G G G G
7 chr7_577848 0 577848 T T C C T T T T T T T T T T T T T T T T
7 chr7_587070 0 587070 C C C C C C C C C C C G C C C C C C C C
7 chr7_589018 0 589018 G G G G A G G G G G G G G G G G G G G G
7 chr7_609978 0 609978 C C C C C C C C C C C C C C A A A A C C
7 chr7_611440 0 611440 T T C C C C T T C C C C C C C C C C T T
7 chr7_630220 0 630220 C C C C C C C C C C C C C C C C C G C C
7 chr7_631366 0 631366 C C T T C C C C C C C C C C C C C C C C
7 chr7_631898 0 631898 A A A A A A A A A A G G A A A A A A A A
7 chr7_646965 0 646965 T T T T T T T T T T T T C T T T T T T T
7 chr7_647904 0 647904 A G G G G G G G G G G G G G G G G G G G
7 chr7_650474 0 650474 G G G G G G G G A A A A G G G G G G G G
7 chr7_662254 0 662254 C C C C C C C C T T C C C C C C C C C C
7 chr7_670014 0 670014 C C C C C C C C C C C C T T T T T T C C
7 chr7_683831 0 683831 A A A A A A A A C C C C A A A A A A A A
7 chr7_686162 0 686162 C C T T C C C C C C C C C C C C C C C C
7 chr7_687931 0 687931 T T T T T T T T C C C C T T T T T T T T
7 chr7_691970 0 691970 C C C C C C C C A A C C C C C C C C C C
7 chr7_692054 0 692054 G G G G G G G G G G G G A G G G G G G G
7 chr7_701133 0 701133 T T T T T T T T C C C C T T T T T T T T
7 chr7_711221 0 711221 G G G G G G G G T T T T G G G G G G G G
7 chr7_725145 0 725145 G G G G G G A A G G G G G G G G G G G G
7 chr7_726076 0 726076 C C C C C C C C C C C C C C C C G G C C
7 chr7_728039 0 728039 C C C C C C T T C C C C C C C C C C C C
7 chr7_748663 0 748663 C C T T T T T T T T T T T T T T T T C C
7 chr7_753284 0 753284 C C C C C C C C C C C C C C C C G G C C
7 chr7_757417 0 757417 A G A A A A A A A A A A A A A A A A G G
7 chr7_782217 0 782217 C C C C C C C C C C C C T T C C C C C C
7 chr7_790741 0 790741 A A A A A A A A T T A A A A A A A A A A
7 chr7_792154 0 792154 A A A A A A A A G G G G G G G G G G A A
7 chr7_792433 0 792433 C C C C C C C C C C C C C C C C T T C C
7 chr7_794721 0 794721 G G G G G G G G A A G G G G G G G G G G
7 chr7_815583 0 815583 C C C C C C C C C C C C C C C C T T C C
7 chr7_819177 0 819177 G G G G G G G G A A A A G G G G G G G G
7 chr7_823634 0 823634 G G A A A G G G G G G G G G G G G G G G
7 chr7_847541 0 847541 C C T T T T C C C C C C C C C C C C C C
7 chr7_851091 0 851091 C C C C C C C C T T T T C C C C C C C C
7 chr7_855465 0 855465 T T T T T T T T T T T T T T G G T T T T
7 chr7_864935 0 864935 G G G G G G G G G G C C G G G G G G G G
7 chr7_865270 0 865270 C C C C C C C C C C T T C C C C C C C C
7 chr7_869872 0 869872 T T C C C C T T C C C C C C C C C C T T
7 chr7_872852 0 872852 G G G G G G G G G G T T G G G G G G G G
7 chr7_891777 0 891777 C C G G G G G G G G G G G G G G G G C C
7 chr7_898259 0 898259 T T T T T T T T T T T T C C C C C C T T
7 chr7_902795 0 902795 C C C C C C C C C C C C C C T T C C C C
7 chr7_907038 0 907038 C C C C C C C C T T T T C C C C C C C C
7 chr7_928746 0 928746 C C C C C C C C A A C C C C C C C C C C
7 chr7_935464 0 935464 T T T T T T T T T T T T C C T T T T T T
7 chr7_937579 0 937579 C C C C C C C C C C C C T T T T T T C C
7 chr7_937838 0 937838 C C C C C C C C C C T T C C C C C C C C
7 chr7_938377 0 938377 G G G G A G G G G G G G G G G G G G G G
7 chr7_938406 0 938406 C C G G G G C C G G G G G G G G G G C C
7 chr7_938898 0 938898 G G A A A A G G G G G G G G G G G G G G
7 chr7_944435 0 944435 T T T T T T T T T T T T T T T T C C T T
7 chr7_954468 0 954468 A A A A A A A A C C C C A A A A A A A A
7 chr7_957998 0 957998 T T C C C C C C C C C C C C C C C C C C
7 chr7_958329 0 958329 C C A A A A A A A A A A A A A A A A A A
7 chr7_958817 0 958817 T T G G G G T T T T T T T T T T T T T T
7 chr7_962516 0 962516 C T T T T T T T T T T T T T T T T T T T
7 chr7_964873 0 964873 C C C C C C C C C C C C C C C C T T C C
7 chr7_970332 0 970332 C C C C C C C C T T T T C C C C C C C C
7 chr7_970445 0 970445 G G G G A G G G G G G G G G G G G G G G
7 chr7_972743 0 972743 T T T T T T T T C C C C T T T T T T T T
7 chr7_977483 0 977483 T T C C C C T T C C C C C C C C C C T T
7 chr7_982721 0 982721 C C T T C C C C C C C C C C C C C C C C
7 chr7_985585 0 985585 C C C C C C C C T T T T C C C C C C C C
7 chr7_991986 0 991986 T T T T T T T T T T C C T T T T T T T T
7 chr7_992230 0 992230 G G G G G G G G A A A A G G A A A A G G
7 chr7_992379 0 992379 A A A A A A A A G G G G A A A A A A A A
7 chr7_992662 0 992662 G G T T G G G G G G G G G G G G G G G G
7 chr7_995280 0 995280 G G G G G G G G G G G G G G G G A G G G
7 chr7_1003307 0 1003307 G G G G G G G G G G G G G G A A G G G G
7 chr7_1004403 0 1004403 G G A A G G G G G G G G G G G G G G G G
7 chr7_1009229 0 1009229 G G G G G G G G G G G G G G A G G G G G
7 chr7_1012908 0 1012908 C C C C C C C C C C C C T T T T T T C C
7 chr7_1013190 0 1013190 G G G G G G G G G G G G A G G G G G G G
7 chr7_1015617 0 1015617 C C C C C C C C C C C C C C C C C T C C
7 chr7_1019931 0 1019931 T T T T T T T T C C C C C C C C C C T T
7 chr7_1022648 0 1022648 C C C C C C C C C C C C T T T T T T C C
7 chr7_1029922 0 1029922 C C C C C C C C C C C C C C C C T T C C
7 chr7_1030511 0 1030511 G G G G G G G G G G G G A G G G G G G G
7 chr7_1030686 0 1030686 G G G G G G G G G G G G A G G G G G G G
7 chr7_1031375 0 1031375 C C C C C T C C C C C C C T C C C C C C
7 chr7_1031810 0 1031810 T T C C C C T T C C C C C C C C C C T T
7 chr7_1039501 0 1039501 C C C C C C C C C C C C T T T T T T C C
7 chr7_1039636 0 1039636 T T C C C C T T C C C C C C C C C C T T
7 chr7_1042087 0 1042087 C C C C C C C T C C C C C C C C C C C C
7 chr7_1042303 0 1042303 T T T T T T T T C C T T T T T T T T T T
7 chr7_1043477 0 1043477 C C T T T T C T T T T T T T T T T T T T
7 chr7_1047269 0 1047269 C C T T T T C C T T T T T T T T T T C C
7 chr7_1048993 0 1048993 C C C C C C C C C C T T C C C C C C C C
7 chr7_1053746 0 1053746 G G G G G G G G G G G G G G T T G G G G
7 chr7_1057086 0 1057086 C C A A A A C C A A A A A A A A A A C C
7 chr7_1058645 0 1058645 G G A A G G G G G G G G G G G G G G G G
7 chr7_1061031 0 1061031 G G G G G G A A G G G G G G G G G G G G
7 chr7_1068609 0 1068609 A A A A A A A A A A A A A G A A A A A A
7 chr7_1068710 0 1068710 T T T T T T T T T T T T T T T T C C T T
7 chr7_1084000 0 1084000 G G G G G G G G T T T T G G G G G G G G
7 chr7_1128220 0 1128220 C C C C C C C C T T T T C C C C C C C C
7 chr7_1128607 0 1128607 G G G G G G G G C C C C G G G G G G G G
7 chr7_1136741 0 1136741 G G G G T T G G G G G G G G G G G G G G
7 chr7_1145220 0 1145220 C C A A C C C C C C C C C C C C C C C C
7 chr7_1149352 0 1149352 G G G G G G G G A A A A G G G G G G G G
7 chr7_1159961 0 1159961 G G A A G G G G G G G G G G G G G G G G
7 chr7_1163338 0 1163338 A A A A A A A A A A A A A A A A G G A A
7 chr7_1168069 0 1168069 C C C C C C C C C C T T C C C C C C C C
7 chr7_1171552 0 1171552 G G G G G G G G C C C C G G G G G G G G
7 chr7_1173809 0 1173809 G G G G G G G G G G G G G G A G G G G G
7 chr7_1185114 0 1185114 C C C C C C C C G G G G C C C C C C C C
7 chr7_1199003 0 1199003 A A A A A A A A G G G G A A A A A A A A
7 chr7_1200366 0 1200366 G G A A G G G G G G G G G G G G G G G G
7 chr7_1200459 0 1200459 A A A A A A A A G G G G A A A A A A A A
7 chr7_1208331 0 1208331 G G G G G G G G G G G G G G G G C C G G
7 chr7_1233651 0 1233651 T T T T T T T T T T G T T T T T T T T T
7 chr7_1234649 0 1234649 A A A A A G A A A A A A A A A A A A A A
7 chr7_1235760 0 1235760 G G G G G G G G G G G G A A A A A A G G
7 chr7_1247489 0 1247489 G G G G G G G G A A G G G G G G G G G G
7 chr7_1249961 0 1249961 G G G G G G A G G G G G G G G G G G G G
7 chr7_1254938 0 1254938 G G G G G G G G G G G G G G G G A A G G
7 chr7_1265753 0 1265753 C C C C C C C C C C C C C T C C C C C C
7 chr7_1271142 0 1271142 A G A A A A A A A A A A A G A A A A A A
7 chr7_1289975 0 1289975 C C C C C C C C C C C C C C C G C C C C
7 chr7_1301235 0 1301235 C C C C C C C C C C C C C C C C T T C C
7 chr7_1301329 0 1301329 A G G G G G G G G G G G A G G G G G G G
7 chr7_1306516 0 1306516 C C C C C C C C C C C C T T C C C C C C
7 chr7_1310730 0 1310730 G G G G G G G G A A G G G G G G G G G G
7 chr7_1311841 0 1311841 C C C C C G C C C C C C C C C C C C C C
7 chr7_1312896 0 1312896 G G G G G G G G A A A A G G G G G G G G
7 chr7_1317615 0 1317615 G G G G G G G G G G A A G G G G G G G G
7 chr7_1317667 0 1317667 C C C C C C C C C C C C C C C C T T C C
7 chr7_1317994 0 1317994 C C C C C C C C C C C C C C T T C C C C
7 chr7_1318418 0 1318418 G G G G A G G G G G G G G G G G G G G G
7 chr7_1319923 0 1319923 A C C C C C C C C C C C C C C C C C C C
7 chr7_1320296 0 1320296 G G G G G G G G G G G G A A A A A A G G
7 chr7_1321111 0 1321111 G G G G G G G G G G G G G G G G A A G G
7 chr7_1335346 0 1335346 C C C C C C C C C C T T C C C C C C C C
7 chr7_1341819 0 1341819 C C C C C C C C C C C C C C C C T T C C
7 chr7_1346625 0 1346625 C C C C C C C C T T T T C C C C C C C C
7 chr7_1350353 0 1350353 G G G G G G G G G G A A G G G G G G G G
7 chr7_1354068 0 1354068 A A A A A A A A C C C C A A A A A A A A
7 chr7_1357120 0 1357120 C C C C C C C C T T T T C C C C C C C C
7 chr7_1359329 0 1359329 A A A A A A A A G G G G A A A A A A A A
7 chr7_1361350 0 1361350 C C C C C C C C C C C C C C C C A A C C
7 chr7_1365864 0 1365864 G G G G A G G G G G G G G G G G G G G G
7 chr7_1368555 0 1368555 A A G G G G A A G G G G G G G G G G A A
7 chr7_1370480 0 1370480 T T C C T T T T T T T T T T T T T T T T
7 chr7_1373691 0 1373691 C C A A A A C C C C C C C C C C C C C C
7 chr7_1428187 0 1428187 T T T T T T T T A A A A T T T T T T T T
7 chr7_1437645 0 1437645 T T T T T T T T T T C C T T T T T T T T
7 chr7_1451379 0 1451379 T T T T T T T T C C C C T T T T T T T T
7 chr7_1454743 0 1454743 C C C C C T C C C C C C C C C C C C C C
7 chr7_1459374 0 1459374 A G A A G G A A G G G G G G G G G G G G
7 chr7_1463134 0 1463134 T T T T T T T T C C C C T T T T T T T T
7 chr7_1463572 0 1463572 C C C C C C C C C C C C C C T T C C T T
7 chr7_1468258 0 1468258 C C C C C C C C T T C C C T C C C C C C
7 chr7_1468972 0 1468972 G G G G G G G G A A A A G G G G G G G G
7 chr7_1478726 0 1478726 T T G G G G G G G G G G G G G G G G G G
7 chr7_1484563 0 1484563 A G G G G G G G G G G G G G G G G G G G
7 chr7_1485074 0 1485074 C C C C C C C C T T T T C C C C C C C C
7 chr7_1491738 0 1491738 A A A A A A A A A A A A A A A A G G A A
7 chr7_1494832 0 1494832 T T T T C T T T T T T T T T T T T T T T
7 chr7_1497722 0 1497722 A A A A A A A A A A A A A A G G A A A A
7 chr7_1499370 0 1499370 A A A A A A A A G G G G A A A A A A A A
7 chr7_1508189 0 1508189 A A A A C C A A A A A A A A A A A A A A
7 chr7_1517611 0 1517611 C C C C C C C C C C C C T T T T C C C C
7 chr7_1536523 0 1536523 C C C C C C C C A A A A C C C C C C C C
7 chr7_1536555 0 1536555 G G T T G G G G G G G G G G G G G G G G
7 chr7_1537639 0 1537639 G G G G G G G G A A A A G G G G G G G G
7 chr7_1539756 0 1539756 T T T T T T C T T T T T T T T T T T T T
7 chr7_1553087 0 1553087 C C C C C C C C C C C C C C T T C C C C
7 chr7_1562740 0 1562740 A A G G A A A A A A A A A A A A A A A A
7 chr7_1573858 0 1573858 G G G G A G G G A A A A A A A A A A G G
7 chr7_1586201 0 1586201 C T C C C C C C C C C C C C C C C C C C
7 chr7_1597526 0 1597526 C C G G C C C C C C C C C C C C C C C C
7 chr7_1604627 0 1604627 T T C C C C T T C C C C C C C C C C T T
7 chr7_1607279 0 1607279 T T T T T T T T G G G G T T T T T T T T
7 chr7_1609474 0 1609474 C C C C C C C C C C C C C C G G C C C C
7 chr7_1610606 0 1610606 G G G G A G G G G G G G G G G G G G G G
7 chr7_1610715 0 1610715 A A A A A A A A G G G G A A A A A A A A
7 chr7_1613249 0 1613249 C C T T T T C C C C C C C C C C C C C C
7 chr7_1614363 0 1614363 C C C C C C C C C C C C C T C C C C C C
7 chr7_1615547 0 1615547 C C C C C C C C C C C C C C A C C C C C
7 chr7_1616613 0 1616613 T T T T T T T T C C C C T T T T T T T T
7 chr7_1633473 0 1633473 T T C C C T T T T T T T T T T T T T T T
7 chr7_1634120 0 1634120 G G G G G G G G G G A A G G G G G G G G
7 chr7_1634719 0 1634719 A A A A A C A A A A A A A A A A A A A A
7 chr7_1636890 0 1636890 T T C C C C T T T T T T T T T T T T T T
7 chr7_1638653 0 1638653 C C G G C C C C C C C C C C C C C C C C
7 chr7_1640436 0 1640436 C C C C C C C C T T T T C C C C C C C C
7 chr7_1645746 0 1645746 T T T T T T T T T T T T C T C C T T T T
7 chr7_1650056 0 1650056 A C A A A A A A A A A A A A A A A A A A
7 chr7_1652272 0 1652272 T T T T T T T T G G G G T T T T T T T T
7 chr7_1658337 0 1658337 T T T T A T T T T T T T T T T T T T T T
7 chr7_1677310 0 1677310 C C C C C C C C C C C C T T T T C C C C
7 chr7_1685171 0 1685171 G G G G A G G G G G G G G G G G G G G G
7 chr7_1694161 0 1694161 G G A A G G G G G G G G G G G G G G G G
7 chr7_1696212 0 1696212 T T T T T T T T T T T T G T T T T T T T
7 chr7_1702788 0 1702788 T T T T C T T T T T T T T T T T T T T T
7 chr7_1712903 0 1712903 C C C C C C C C C C C C C G C C C C C C
7 chr7_1719345 0 1719345 A A A A A G A A A A A A A A A A A A A A
7 chr7_1721798 0 1721798 C C T T C C C C C C C C C C C C C C C C
7 chr7_1725796 0 1725796 A A A A A A A A C C C C A A A A A A A A
7 chr7_1733402 0 1733402 G G G G A G G G G G G G G G G G G G G G
7 chr7_1733886 0 1733886 G G G G G G G G G G G G A G G G G G G G
7 chr7_1741819 0 1741819 G G G G A G A G G G G G G G G G G G G G
7 chr7_1767746 0 1767746 G G G G A G G G G G G G G G G G G G G G
7 chr7_1773666 0 1773666 G G G G G G G G T T G G G G G G G G T T
7 chr7_1782904 0 1782904 A A A A A C A A A A A A A A A A A A A A
7 chr7_1783446 0 1783446 G G T T T T G G T T T T T T T T T T G G
7 chr7_1785865 0 1785865 G G G G G G G G G G G G G G A G G G G G
7 chr7_1789904 0 1789904 C C C C C C C C G G G G C C C C C C C C
7 chr7_1792592 0 1792592 T T C C C C T T C C C C C C C C C C T T
7 chr7_1794036 0 1794036 A A A A A A A A G G G G A A A A A A A A
7 chr7_1795803 0 1795803 A A A A A A A A G G G G A A A A A A A A
7 chr7_1795863 0 1795863 C C C T C C C C C C C C C C C C C C C C
7 chr7_1796288 0 1796288 C C C G C C C C C C C C C C C C C C C C
7 chr7_1813092 0 1813092 G G G G A G G G G G G G G G G G G G G G
7 chr7_1818337 0 1818337 T T T T T T T T G G T T T T T T T T T T
7 chr7_1818584 0 1818584 G G G G G G G G T T G G G G G G G G G G
7 chr7_1828448 0 1828448 G G G G G G G G A A A A G G G G G G G G
7 chr7_1835753 0 1835753 G G G G G G G G A A A A G G G G G G G G
7 chr7_1843877 0 1843877 G G G G G G G G G G G G G G G G A A G G
7 chr7_1846677 0 1846677 A A A A A A A A G G G G A A A A A A A A
7 chr7_1864008 0 1864008 A A A A A A A G A A A A A A A A A A A A
7 chr7_1875997 0 1875997 C C C C C C C C T T T T C C C C C T C C
7 chr7_1881234 0 1881234 T T C C C C T T C C C C C C C C C C T T
7 chr7_1881436 0 1881436 G G G G G G G G G G G G A A A A A A G G
7 chr7_1889586 0 1889586 C C C C C C C C T T T T C C C C C C C C
7 chr7_1892277 0 1892277 C C C C C T C C C C C C C C C C C C C C
7 chr7_1957768 0 1957768 A A A A A A A A G G A A A A A A A A A A
7 chr7_1961537 0 1961537 C C C C C C C C C C C C C C C C G G C C
7 chr7_2045898 0 2045898 C C C C C C C C C C C C C T C C C C C C
7 chr7_2046369 0 2046369 C C C C C C C C T T T T C C C C C C C C
7 chr7_2078448 0 2078448 G G G G G G G G G G G G G G A A G G G G
7 chr7_2102708 0 2102708 T T T T T T T T T T T T C T T T T T T T
7 chr7_2105056 0 2105056 T T A T T T T T T T T T T T T T T T T T
7 chr7_2110936 0 2110936 G G G G G G G G G G G G G G A A G G G G
7 chr7_2125539 0 2125539 C T C C C C C C C C C C C C C C C C C C
7 chr7_2219498 0 2219498 C C C C C T C C C C C C C C C C C C C C
7 chr7_2224561 0 2224561 A T T T T T T T T T T T T T T T T T T T
7 chr7_2229709 0 2229709 C C C C C C C C C C C C C T C C C C C C
7 chr7_2229803 0 2229803 A G A A A A A A G G A A A A A A A A G G
7 chr7_2238562 0 2238562 C C C C C C C C C C C C C C C C T T C C
7 chr7_2244677 0 2244677 T T T T T T T T T T T T G G T T T T T T
7 chr7_2259377 0 2259377 C C C C C C C C C C C C C C C C T T C C
7 chr7_2266587 0 2266587 A A G G G G A A G G G G G G G G G G A A
7 chr7_2276786 0 2276786 C C C C C C C C C C C C C C T T C C C C
7 chr7_2283313 0 2283313 A A A A A A A A A A A A A A A A G G A A
7 chr7_2286472 0 2286472 G G G G G G G G G G G G G G A A G G G G
7 chr7_2294120 0 2294120 G G G G A G G G G G G G G G G G G G G G
7 chr7_2298224 0 2298224 G G G G G G G G G G G G A G G G G G G G
7 chr7_2309484 0 2309484 G G A G G G G G G G G G G G G G G G G G
7 chr7_2313640 0 2313640 C C C C C C C C C C C C C C T T C C C C
7 chr7_2317978 0 2317978 G G G G G G G G G G G G A G G G G G G G
7 chr7_2321403 0 2321403 G G G G G G G G G G A G G G G G G G G G
7 chr7_2322078 0 2322078 G G G G G G G G G G G G A G G G G G G G
7 chr7_2332686 0 2332686 C C C C C C C C C C C C T T C C C C C C
7 chr7_2333368 0 2333368 C C C C C C C C C C C C C C T T C C T T
7 chr7_2333443 0 2333443 C C C C C C C C T T T T C C C C C C C C
7 chr7_2346813 0 2346813 C C C C C C C C C C C C G G C C C C C C
7 chr7_2347165 0 2347165 G G G G G G G G A A A A G G G G G G G G
7 chr7_2364870 0 2364870 C C C C C C C C T T T T C C C C C C C C
7 chr7_2367184 0 2367184 C C C C C C C C C C C C C T C C C C C C
7 chr7_2371816 0 2371816 A G A A A A A G A A A A A A A A A A G G
7 chr7_2377845 0 2377845 C C C C C C C C T T T T C C C C C C C C
7 chr7_2380477 0 2380477 C C C C C T C C C C C C C C C C C C C C
7 chr7_2381500 0 2381500 C C C C C C C C C C C T C C C C C C C C
7 chr7_2388471 0 2388471 A A C C C C A A A A A A A A A A A A A A
7 chr7_2389449 0 2389449 C C C C C T C C C C C C C C C C C C C C
7 chr7_2406223 0 2406223 G G G G G G G G G G G G G G C C G G G G
7 chr7_2413262 0 2413262 C C C C C T C C C C C C C C C C C C C C
7 chr7_2413648 0 2413648 C C C C C C C C C C C C C C T T C C C C
7 chr7_2416292 0 2416292 T T G T T T T T T T T T T T T T T T T T
7 chr7_2418659 0 2418659 C C A C C C C C C C C C C C C C C C C C
7 chr7_2422271 0 2422271 C C C C C C C C T T C C C C C C C C C C
7 chr7_2432794 0 2432794 G G G G G G G G G G G G G G A A G G G G
7 chr7_2433259 0 2433259 G T T T T T G T T T T T T T T T T T G G
7 chr7_2434551 0 2434551 A A A A A A A A A A A A A A A A G G A A
7 chr7_2437573 0 2437573 C C C C C T C C C C C C C C C C C C C C
7 chr7_2441667 0 2441667 G G G G G G G G G G G G A A G G G G G G
7 chr7_2451562 0 2451562 G G G G G G G G A A G G G G G G G G G G
7 chr7_2472408 0 2472408 C C C C C C T T C C C C C C C C C C C C
7 chr7_2479163 0 2479163 T T T T T T T T G G G G T T T T T T T T
7 chr7_2485698 0 2485698 G G G G G G G G G G G G G G A A G G G G
7 chr7_2500358 0 2500358 C C C C C C C C C C C C T T C C C C C C
7 chr7_2510248 0 2510248 C C C C C C C C C C C C C T C C C C C C
7 chr7_2513782 0 2513782 A A A A A A A A G G G G A A A A A A A A
7 chr7_2539948 0 2539948 T T T T G T T T T T T T T T T T T T T T
7 chr7_2539975 0 2539975 G G G G G G A A G G G G G G G G G G G G
7 chr7_2544793 0 2544793 T T T T T T T T T T C T T T T T T T T T
7 chr7_2547314 0 2547314 G G G G A G G G G G G G G G G G G G G G
7 chr7_2548635 0 2548635 C C C C A C C C C C C C C C C C C C C C
7 chr7_2552543 0 2552543 C C C C C C C C C C C C C C C C A A C C
7 chr7_2554553 0 2554553 G G G G A G G G G G G G G G G G G G G G
7 chr7_2557079 0 2557079 C C C C C T C C C C C C C C C C C C C C
7 chr7_2558685 0 2558685 G G G G G G G G G G G G A G G G G G G G
7 chr7_2561430 0 2561430 G G G G G G G G G G G G A G G G G G G G
7 chr7_2562545 0 2562545 G G G G G G G G A A A A G G G G G G G G
7 chr7_2563944 0 2563944 A A A A A A A A G G A A A A A A A A A A
7 chr7_2573432 0 2573432 A A A A A A C C A A A A A A A A A A A A
7 chr7_2596445 0 2596445 G G C C C C C C C C C C C C C C C C G G
7 chr7_2600082 0 2600082 G G G G A A G G G G G G G G G G G G G G
7 chr7_2619086 0 2619086 A A A A A A A A A A A A T T A A A A A A
7 chr7_2621993 0 2621993 C C C C C C G G C C C C C C C C C C C C
7 chr7_2622129 0 2622129 G G G G G T G G G G G G G G G G G G G G
7 chr7_2624273 0 2624273 G G A A A A G G G G G G G G G G G G G G
7 chr7_2626045 0 2626045 G G G G A G G G G G G G G G G G G G G G
7 chr7_2628349 0 2628349 G G G G G G G G G G G G A G G G G G G G
7 chr7_2676207 0 2676207 T T T T T T T T C C C C T T T T T T T T
7 chr7_2678623 0 2678623 C C C C C C C C C C C C C C T T C C C C
7 chr7_2691437 0 2691437 C C T T T T C C T T T T T T T T T T C C
7 chr7_2706025 0 2706025 T T T T T T T T T T C T T T T T T T T T
7 chr7_2710437 0 2710437 G G G G G G G G G G G G A G G G G G G G
7 chr7_2713810 0 2713810 A A G G G G A A G G G G G G G G G G A A
7 chr7_2773223 0 2773223 C T C C C C C C C C C C C C C C C C C C
7 chr7_2785784 0 2785784 C C A A A A C C A A A A A A A A A A C C
7 chr7_2795746 0 2795746 C C C C C C C C C C C C C C C C T T C C
7 chr7_2810003 0 2810003 C C C C C C C C C C C C C T C C C C C C
7 chr7_2810148 0 2810148 G G A A A G G G G G G G G G G G G G A A
7 chr7_2835757 0 2835757 T T T T T T T T C C C C T T T T T T T T
7 chr7_2836026 0 2836026 G G G G G G G G A A A A G G G G G G G G
7 chr7_2856910 0 2856910 G G G G G G G G T T T T G G G G G G G G
7 chr7_2882830 0 2882830 C C T T T T C C C C C C C C C C C C C C
7 chr7_2886490 0 2886490 T T T T C T T T T T T T T T C C T T T T
7 chr7_2896813 0 2896813 A A A A A A A A A A A G A A A A A A A A
7 chr7_2908839 0 2908839 T T T T C T T T T T T T T T T T T T T T
7 chr7_2923580 0 2923580 T T T T T T T T T T T T G G T T T T T T
7 chr7_2923834 0 2923834 C C T T T T C C C C C C C C T T T T C C
7 chr7_2926930 0 2926930 A A A A A A A A A A A A T T A A A A A A
7 chr7_2927949 0 2927949 T T T T T T T T G G T T T T T T T T T T
7 chr7_2928463 0 2928463 C C C C C C C C C C C C T T C C C C C C
7 chr7_2935812 0 2935812 T T T T T T C C T T T T T T T T T T T T
7 chr7_2943498 0 2943498 A A C C A A A A A A A A A A A A A A A A
7 chr7_2947258 0 2947258 C C C C C C C C C C C T C C C C C C C C
7 chr7_2949066 0 2949066 C C C C C C C C C C C T C C C C C C C C
7 chr7_2950692 0 2950692 C C C C C C C C C C C C C C C C T T C C
7 chr7_2951532 0 2951532 C C C C C C C C C C C C A A C C C C C C
7 chr7_2953454 0 2953454 T T T T T T T T T T C C T T T T T T T T
7 chr7_2960332 0 2960332 T T T T T T T T T T T T G G T T T T T T
7 chr7_2961612 0 2961612 C C C C C C C C C C C C C T C C C C C C
7 chr7_2976897 0 2976897 C C C C C C T T C C C C C C C C C C C C
7 chr7_2996022 0 2996022 C C C C C T C C C C C C C C C C C C C C
7 chr7_2996227 0 2996227 C C C C C C C C C C C C C C A C C C C C
7 chr7_3010739 0 3010739 T T T T T T T T T T T T T T T T C C T T
7 chr7_3016378 0 3016378 A A A A G G A A A A A A A A A A A A A A
7 chr7_3050140 0 3050140 C C C C C T C C C C C C C C C C C C C C
7 chr7_3062702 0 3062702 C C C T C C C C C C C C C C C C C C C C
7 chr7_3066901 0 3066901 C C C C C C C C T T T T C C C C C C C C
7 chr7_3068994 0 3068994 C C C C C C C C C C C T C C C C C C C C
7 chr7_3074272 0 3074272 G G G G G G G G G G G G A G G G G G G G
7 chr7_3074301 0 3074301 C C C C C C C C T T T T C C C C C C T T
7 chr7_3075761 0 3075761 G G G G G G G G G G G G A G G G G G G G
7 chr7_3087896 0 3087896 G G G G G G G G G G G G A G G G G G G G
7 chr7_3108849 0 3108849 C C G G C C C C C C C C C C C C C C C C
7 chr7_3125306 0 3125306 G G G G A G G G G G G G G G G G G G G G
7 chr7_3125385 0 3125385 G G G G G G G G G G G G G G A G G G G G
7 chr7_3127761 0 3127761 G G G G G G G G A A A A G G G G G G G G
7 chr7_3129635 0 3129635 A A C C C C C C C C C C C C C C C C A A
7 chr7_3131610 0 3131610 G G G G G G G G C C C C G G G G G G G G
7 chr7_3141909 0 3141909 G G G G G G G G G G G G G G G G A A G G
7 chr7_3148187 0 3148187 A A A A A A A A G G G G A A A A A A A A
7 chr7_3174101 0 3174101 T T T T T T T T T T T T T T T T C C T T
7 chr7_3175989 0 3175989 C C G G G G C C G G G G G G G G G G C C
7 chr7_3176942 0 3176942 A A A A A A A A A A A A A G A A A A A A
7 chr7_3177639 0 3177639 G G G G G G A A G G G G G G G G G G G G
7 chr7_3181625 0 3181625 A A A A A A A A G G G G G G G G G G A A
7 chr7_3194316 0 3194316 G G G G G G G G A A A A G G G G G G G G
7 chr7_3194351 0 3194351 A A A A A A A A A A A A A A A A A C A A
7 chr7_3219718 0 3219718 C C C C C C C T C C C C C C C C C C C C
7 chr7_3224701 0 3224701 C C C C C C C C C C C C C C C C C T C C
7 chr7_3234402 0 3234402 C C C C C C C C C C C T C C C C C C C C
7 chr7_3237493 0 3237493 G G G G G G G G A A A A G G G G G G G G
7 chr7_3257051 0 3257051 T T C C C T T T T T T T T T T T T T T T
7 chr7_3258198 0 3258198 C C C C C C A A C C C C C C C C C C C C
7 chr7_3266457 0 3266457 C C C C C C C C T T C T C C C C C C C C
7 chr7_3266772 0 3266772 A A A A A A A A C C C C A A A A A A A A
7 chr7_3282061 0 3282061 G G G G G G A A G G G G G G G G G G G G
7 chr7_3283819 0 3283819 T T T T T T T T G G G G T T T T T T T T
7 chr7_3284539 0 3284539 C C T T C C C C C C C C C C C C C C C C
7 chr7_3285787 0 3285787 C C C C C C C C T T C C C C C C C C C C
7 chr7_3286999 0 3286999 G G G G G G G G G G G G A G G G G G G G
7 chr7_3290400 0 3290400 C C C C C C C C T T C C C C C C C C C C
7 chr7_3295003 0 3295003 A A A A A A A A G G G G A A A A A A A A
7 chr7_3297619 0 3297619 A A A A A A A A G G G G G G G G G G A A
7 chr7_3299333 0 3299333 C C C C C T C C C C C C C C C C C C C C
7 chr7_3300813 0 3300813 C C C C C C C C C C C C C C C C A A C C
7 chr7_3301082 0 3301082 C C C C C C T T C C C C C C C C C C C C
7 chr7_3309182 0 3309182 T T T T T T T T T T T T T T T T C C T T
7 chr7_3312483 0 3312483 T T T T T T T T C C C C T T T T T T T T
7 chr7_3320484 0 3320484 C C C C C C C C C C C T C C C C C C C C
7 chr7_3321272 0 3321272 C C C C C C C C C C C T C C C C C C C C
7 chr7_3323133 0 3323133 T T C C C C C C C C C C C C C C C C T T
7 chr7_3341198 0 3341198 C C C C C C C C C C C C T T C C C C C C
7 chr7_3350773 0 3350773 T T C C C C T T T T T T C C C C C C T T
7 chr7_3378437 0 3378437 G G G G G G G G G G G G A G G G G G G G
7 chr7_3390113 0 3390113 T T C C C C T T T T T T C C C C C C T T
7 chr7_3390123 0 3390123 G G G G G G G G G G G G G G A A G G G G
7 chr7_3402851 0 3402851 G G G G G G G G A A A A G G G G G G A A
7 chr7_3404924 0 3404924 A A G G A A A A A A A A A A A A A A A A
7 chr7_3407009 0 3407009 T T T T T T T T T T C C T T T T T T T T
7 chr7_3407650 0 3407650 G G G G G G G G G G G G A A G G G G G G
7 chr7_3410502 0 3410502 G G G G G G G G G G G G G G A G G G G G
7 chr7_3412525 0 3412525 G G G G A G G G G G G G G G G G G G G G
7 chr7_3413002 0 3413002 G G G G A G G G G G G G G G G G G G G G
7 chr7_3413283 0 3413283 G G G G G G G G G G G T G G G G G G G G
7 chr7_3414664 0 3414664 A A A A A A A A A A A A A A A A A G A A
7 chr7_3415652 0 3415652 G G G G G G G G A A A A G G G G G G G G
7 chr7_3426227 0 3426227 T T A A A A T T A A A A A A A A A A T T
7 chr7_3428198 0 3428198 C C C C C C C C A A C C C C C C C C C C
7 chr7_3430793 0 3430793 G G G G G G G G G G G G G G A A G G G G
7 chr7_3433798 0 3433798 C C C T C C C C C C C C C C C C C C C C
7 chr7_3468745 0 3468745 C C C C C C C C T T T T C C C C C C C C
7 chr7_3472598 0 3472598 G G A G G G G G G G G G G G G G G G G G
7 chr7_3473597 0 3473597 G G G G G G G G G G A G G G G G G G G G
7 chr7_3477227 0 3477227 G G G G G G G G G G G G A A G G G G G G
7 chr7_3477403 0 3477403 G G G G A G G G G G G G G G G G G G G G
7 chr7_3480680 0 3480680 G G A A A G G G G G G G G G G G G G G G
7 chr7_3482680 0 3482680 A A A A A A A A A A A G A A A A A A A A
7 chr7_3483896 0 3483896 G G G G A G G G G G G G G G G G G G G G
7 chr7_3491818 0 3491818 G G G G G G G G A A G G G G G G G G G G
7 chr7_3496390 0 3496390 G G G G G G G G G G A A G G G G G G G G
7 chr7_3506375 0 3506375 A A A A A A A A A A A A A A A A A G A A
7 chr7_3506517 0 3506517 C C C C C C C C C C C C C C C C A C C C
7 chr7_3506811 0 3506811 C C C C C T C C C C C C C C C C C C C C
7 chr7_3528051 0 3528051 C C C C C C C C C C C C C T C C C C C C
7 chr7_3567023 0 3567023 A A A A A A A A A A A A C C A A A A A A
7 chr7_3584594 0 3584594 G G G G G G G G G G G G A G G G G G G G
7 chr7_3589354 0 3589354 C C C C C C C C C C C C C C T T C C C C
7 chr7_3591419 0 3591419 A A A A A A A A C C C C C C C C C C A A
7 chr7_3592605 0 3592605 C C C C C C C C C C C C A C C C C C C C
7 chr7_3600281 0 3600281 C C T T C C C C C C C C T T T T T T C C
7 chr7_3605675 0 3605675 C C C C C C C C T T T T C C C C C C C C
7 chr7_3614095 0 3614095 T T T T C T T T T T T T T T T T T T T T
7 chr7_3615578 0 3615578 G G G G G G G G G G G G G G A G G G G G
7 chr7_3629635 0 3629635 C C A A A A C C C C C C C C C C C C C C
7 chr7_3630804 0 3630804 T T T T T T T T C C C C T T T T T T T T
7 chr7_3673937 0 3673937 T T T T T T T T T T T T T T T T G G T T
7 chr7_3684324 0 3684324 G G G G G G G G G G G G G G A A G G G G
7 chr7_3684856 0 3684856 C C C C C C C C T T T T C C C C C C C C
7 chr7_3687905 0 3687905 C C C C C C C C C C C C C T T T C C C C
7 chr7_3694605 0 3694605 C C C C C C C C T T C C C C C C C C C C
7 chr7_3701582 0 3701582 C C T T C C C C C C C C C C C C C C C C
7 chr7_3712630 0 3712630 C C C C C C C T C C C C C C C C C C C C
7 chr7_3715914 0 3715914 G G G G G G G G T T G G G G G G G G G G
7 chr7_3722334 0 3722334 C C C T C T C C C C C C C C C C C C C C
7 chr7_3723926 0 3723926 C C C C C C C C C C C C C C C T C C C C
7 chr7_3727127 0 3727127 G G G G G G G G A A A A G G G G G G G G
7 chr7_3729198 0 3729198 A A A A A A A A G G A A A A A A A A A A
7 chr7_3742819 0 3742819 A A A A C C A A A A A A A A A A A A A A
7 chr7_3743504 0 3743504 G G G G G G G G G G G G A A G G G G G G
7 chr7_3747040 0 3747040 A A A A A A A A A A A A G G G G A A A A
7 chr7_3748374 0 3748374 G G G T G T G G G G G G G G G G G G G G
7 chr7_3749729 0 3749729 T T T T T T T T T T T T T T C T T T T T
7 chr7_3750141 0 3750141 A A C C C C A A C C C C A A A A A A C C
7 chr7_3750897 0 3750897 G G G G G G G G G G G G C C C C C C G G
7 chr7_3751234 0 3751234 T T T T T T T T T T T T C C C C C C T T
7 chr7_3762205 0 3762205 T T T T T T T T T T C C T T T T T T T T
7 chr7_3768520 0 3768520 C C C C C T C C C C C C C C C C C C C C
7 chr7_3769949 0 3769949 C T T T T T C C T T T T T T T T T T T T
7 chr7_3770810 0 3770810 T T T T T T T T C C T T T T T T T T T T
7 chr7_3771170 0 3771170 A G G G G G G G G G G G G G G G G G G G
7 chr7_3778829 0 3778829 C C C C C C C C C C C C T T C C C C C C
7 chr7_3788233 0 3788233 C C T T C T C C C C C C C C C C C C C C
7 chr7_3793549 0 3793549 T T T T T T T T T T T T A T T T T T T T
7 chr7_3810818 0 3810818 G G G G G G G G G G A G G G G G G G G G
7 chr7_3818782 0 3818782 G G G G G G A A G G G G G G A A G G G G
7 chr7_3840095 0 3840095 T T T T T T T T C C C C T T T T T T T T
7 chr7_3840463 0 3840463 C C T T T T C C T T T T T T T T T T C C
7 chr7_3840888 0 3840888 T T C C C C T T T T T T T T T T T T T T
7 chr7_3843911 0 3843911 C C C C C T C C C C C C C C C C C C C C
7 chr7_3850015 0 3850015 C C C C C C G G C C C C C C C C C C C C
7 chr7_3850287 0 3850287 G G G G G G G G G G G G A A G G G G G G
7 chr7_3852498 0 3852498 G G G G G G G G G G G G T T T T G G G G
7 chr7_3852715 0 3852715 C C C C C C C C G G G G C C C C C C C C
7 chr7_3853300 0 3853300 C C C C C C C C C C C C A C C C C C C C
7 chr7_3855345 0 3855345 A A A A A A A A G G G G A A A A A A A A
7 chr7_3856519 0 3856519 C C C C C C C C C C C C C C C C T T C C
7 chr7_3861745 0 3861745 C C C C C C C C T T T T C C C C C C C C
7 chr7_3862836 0 3862836 A A A A A A A A C C C C A A A A A A A A
7 chr7_3871014 0 3871014 A A G G G G A A G G G G G G G G A G A A
7 chr7_3873738 0 3873738 C C C T C C C C C C C C T T T T T T C C
7 chr7_3873965 0 3873965 C C C T C C C C C C C C C C C C C C C C
7 chr7_3874779 0 3874779 T T C T C T T T T T T T T T T T T T T T
7 chr7_3875684 0 3875684 G G G G G G A A G G A G G G G G G G G G
7 chr7_3880425 0 3880425 T T T T T T T T T T T T T T G G T T T T
7 chr7_3885267 0 3885267 G G G G G G G G G G G G G G G G A A G G
7 chr7_3889472 0 3889472 A A A A A A A A A A A A A A A A C C A A
7 chr7_3892848 0 3892848 G G G G G G G G G G G G C G G G G G G G
7 chr7_3893086 0 3893086 T T T T T T T T T T T T C T T T T T T T
7 chr7_3893682 0 3893682 T T C C C C T T C C C C T T T T T T T T
7 chr7_3898247 0 3898247 G G G G G G G G A A G G G G G G G G G G
7 chr7_3905048 0 3905048 G G G G G G G G A A A A G G G G G G G G
7 chr7_3916298 0 3916298 T T C T T T T T T T T T T T T T T T T T
7 chr7_3941896 0 3941896 G G G G A G G G G G G G G G G G G G G G
7 chr7_3942827 0 3942827 T T T T T T T T C C C C T T T T T T T T
7 chr7_3945703 0 3945703 T T T T T T T T C C C C C C C C C C T T
7 chr7_3946137 0 3946137 C C C C C C C C C C C T T T C C C C C C
7 chr7_3946895 0 3946895 G G G G G G G G A A A A G G G G G G G G
7 chr7_3950543 0 3950543 A A A T A A A A A A A A A A A A A A A A
7 chr7_3952426 0 3952426 C C C C C C C C G G G G C C C C C C C C
7 chr7_3956176 0 3956176 G G G G A G G G G G G G G G G G G G G G
7 chr7_3960820 0 3960820 G G A A A A G G G G G G G G G G G G G G
7 chr7_3983624 0 3983624 C C C C C C C C C C C C C C C C T T C C
7 chr7_3990086 0 3990086 C C C C C C C C C C C C C T C C C C T T
7 chr7_3991286 0 3991286 C C A A A A C C A A A A A A A A A A C C
7 chr7_3994941 0 3994941 C C C C C C C C C C C C C T C C C C C C
7 chr7_4005513 0 4005513 A A A A A A A A A A A A A T A A A A A A
7 chr7_4011467 0 4011467 A A A A A A A A C C C C A A A A A A A A
7 chr7_4013101 0 4013101 G G G G G G G G G G A G G G G G G G G G
7 chr7_4013682 0 4013682 C C C C C C C C C C C C C C C C T T C C
7 chr7_4013996 0 4013996 G G G G A G G G A A A G G G G G G G G G
7 chr7_4044418 0 4044418 C C C C C C C C C C C C T T C C C C C C
7 chr7_4050205 0 4050205 C C C C C C C C C C C C T T C C C C C C
7 chr7_4050981 0 4050981 C C C C C C C C C C T T C C C C C C C C
7 chr7_4051125 0 4051125 T T T T T T T T G G G G T T T T T T T T
7 chr7_4054273 0 4054273 A A A A A A A A C C C C A A A A A A A A
7 chr7_4070609 0 4070609 C C A A A A C C C C C C C C C C C C C C
7 chr7_4076097 0 4076097 C C C C C C C C C C C C C C T T C C C C
7 chr7_4076295 0 4076295 C C C C C C C C C C C C T T T T T T C C
7 chr7_4078439 0 4078439 A A A A A A A A A A A A C C A A A A A A
7 chr7_4113084 0 4113084 T T C C C C T T T T T T T T T T T T T T
7 chr7_4117855 0 4117855 G G G G G G G G A G G G G G G G G G G G
7 chr7_4132080 0 4132080 C C C C C C C C C C A C C C C C C C C C
7 chr7_4133495 0 4133495 A C A A A A A A A A A A A A A A A A A A
7 chr7_4141979 0 4141979 G G G G A A G G G G G G G G G G G G G G
7 chr7_4152462 0 4152462 C C C C C C C C A A A A C C C C C C C C
7 chr7_4156321 0 4156321 A A A A A A A A A A A A A A A G A A A A
7 chr7_4158106 0 4158106 C C C C C C C C C C C C C C C C C G C C
7 chr7_4160996 0 4160996 T T T T T T T T G G G T T T T T T T T T
7 chr7_4170448 0 4170448 A A A A A A A A A A A A A A A A G G A A
7 chr7_4189672 0 4189672 C T C C C C C T C C C C C C C C C C C C
7 chr7_4193747 0 4193747 T T T T T T T T T T C T T T C C T T T T
7 chr7_4200836 0 4200836 G G G G G G G G G G G G A A A A G G G G
7 chr7_4201069 0 4201069 C C C C C C C C C C C C C C T T C C C C
7 chr7_4207713 0 4207713 C C C C C C C C C C C T C C C C C C C C
7 chr7_4208213 0 4208213 A A A A A A A A A A A A A A A A G G A A
7 chr7_4209013 0 4209013 G G G G G G G G G G G G G G G T G G G G
7 chr7_4217869 0 4217869 T T T T T T T T C C C C T T T T T T T T
7 chr7_4219594 0 4219594 A A A A A A A A A A A A A A A A C C A A
7 chr7_4237219 0 4237219 C C C C C C C C C C C C A A C C C C C C
7 chr7_4237401 0 4237401 A A C C C C A A C C C C C C C C C C A A
7 chr7_4242015 0 4242015 A A G G G G A A G G G G G G G G G G A A
7 chr7_4243618 0 4243618 G G G G G G A G G G G G G G G G G G G G
7 chr7_4246371 0 4246371 C T C C C C C C C C C C C C C C C C T T
7 chr7_4252483 0 4252483 C C T T T T C C C C C C C C C C C C C C
7 chr7_4255377 0 4255377 A A G G G G A G G G G G G G G G G G G G
7 chr7_4263440 0 4263440 A A A A A G A A G G G G G G G G G G A A
7 chr7_4265268 0 4265268 G G G G A A G G G G G G G G G G G G G G
7 chr7_4268192 0 4268192 G G C C C C G G C C C C C C C C C C G G
7 chr7_4269279 0 4269279 G G G G A G G G G G G G G G G G G G G G
7 chr7_4269388 0 4269388 T T T T T T T T T T T T T T G G T T T T
7 chr7_4279637 0 4279637 T T T T C T T T T T T T T T T T T T T T
7 chr7_4280120 0 4280120 G G G G G G A A G G G G G G G G G G G G
7 chr7_4285301 0 4285301 G G G G G G G G G G G G G G G G A G G G
7 chr7_4296000 0 4296000 C C C C C C C C T T T T C C C C C C C C
7 chr7_4298021 0 4298021 G G G G G G G G A A A A G G G G G G G G
7 chr7_4301331 0 4301331 A A A A A A A A A A A A A A A C A A A A
7 chr7_4314559 0 4314559 C C C C C C C C G G G G C C C C C C C C
7 chr7_4314780 0 4314780 C C C C C C C C C C C C C T C C C C C C
7 chr7_4321987 0 4321987 G G G G G G G G A A A A G G G G G G G G
7 chr7_4337378 0 4337378 G G G G G G G G G G G G G G A G G G G G
7 chr7_4337967 0 4337967 G G A A A G G G G G G G G G G G A A G G
7 chr7_4343681 0 4343681 G G A G A G G G G G G G G G G G G G G G
7 chr7_4343851 0 4343851 G G G G G G G G G G G T G G G G G G G G
7 chr7_4346175 0 4346175 A A A G A A A A A A A A A A A A A A A A
7 chr7_4347678 0 4347678 A A A A A A A A G G G G A A A A A A A A
7 chr7_4348581 0 4348581 C C C C C C C C A A A A C C C C C C C C
7 chr7_4349213 0 4349213 T T T T T T T T C C C C T T T T T T T T
7 chr7_4350802 0 4350802 C C C C C C C C C C C C C C C C C T C C
7 chr7_4351205 0 4351205 C C C C C C C C T T T T C C C C C C C C
7 chr7_4352982 0 4352982 T T T T T T T T C C C C T T T T T T T T
7 chr7_4358020 0 4358020 T T T T T T T T G G G G T T T T T T T T
7 chr7_4361014 0 4361014 C C C C C C C C C C C C C C C C C T C C
7 chr7_4363226 0 4363226 C C C C C C C C C C C T C C C C C C C C
7 chr7_4377536 0 4377536 G G G G G G G G G G G G A G G G G G G G
7 chr7_4381572 0 4381572 G G G G G G G G G G G G A A A A G G G G
7 chr7_4390150 0 4390150 G G G G G G G G A A A A A A A A A A G G
7 chr7_4390595 0 4390595 C C C C C C C C C T C C C C C C C C C C
7 chr7_4391632 0 4391632 A A A A A A A A G G G G A A A A A A A A
7 chr7_4392126 0 4392126 G G G G G G G G A A A A G G G G G G G G
7 chr7_4394044 0 4394044 C C C C C C C C C T C C C C C C C C C C
7 chr7_4398777 0 4398777 A A A A A A A A G G G G A A A A A A A A
7 chr7_4400619 0 4400619 G G G G G G G G C C C C G G G G G G G G
7 chr7_4423324 0 4423324 C C C C C C C C T T T T C C C C C C C C
7 chr7_4445883 0 4445883 A A C C C C A A C C C C C C C C C C A A
7 chr7_4450965 0 4450965 C C C C C C C C C T C C C C C C C C C C
7 chr7_4451542 0 4451542 G G G G G G G G G G G G G G C C G G G G
7 chr7_4461052 0 4461052 G G G G G G G G G G G G A G G G G G G G
7 chr7_4464379 0 4464379 G G G G G G G G G G G G G G C G G G G G
7 chr7_4469337 0 4469337 G G G G C G G G G G G G G G G G G G G G
7 chr7_4470481 0 4470481 G G G G G G G G G G G G A G G G G G G G
7 chr7_4471025 0 4471025 A A A A A A A A A A A A A A A A A T A A
7 chr7_4488096 0 4488096 T T C C C T T T T T T T T T T T T T T T
7 chr7_4506482 0 4506482 C C C C C C C C C T C C C C C C C C C C
7 chr7_4513227 0 4513227 G G A G G G G G G G G G G G G G G G G G
7 chr7_4520262 0 4520262 A C C C C C C C C C C C C C C C C C C C
7 chr7_4541182 0 4541182 G G G G G G G G G G G G G G G G G T G G
7 chr7_4551816 0 4551816 G G G G G G G G G G G G A A G G G G G G
7 chr7_4559369 0 4559369 G G G G G G G G A G G G G G G G G G G G
7 chr7_4562026 0 4562026 C C C C C C C C T T T T C C C C C C C C
7 chr7_4562566 0 4562566 A A A A A A A A A A A A A C A A A A A A
7 chr7_4563709 0 4563709 C C C C C C C C A A A A C C C C C C C C
7 chr7_4573527 0 4573527 C C C C C C C C C C C C C C C C C T C C
7 chr7_4580357 0 4580357 C C T T T T C C C C C C C C C C C C C C
7 chr7_4596192 0 4596192 C C C C C G C C C C C C C C C C C C C C
7 chr7_4600496 0 4600496 G G G G A G G G G G G G G G G G G G G G
7 chr7_4608075 0 4608075 C T C C C C C C C C C C C C C C C C C C
7 chr7_4617305 0 4617305 T T T T A A T T T T T T T T T T T T T T
7 chr7_4620833 0 4620833 C C C C C T C C C C C C C C C C C C C C
7 chr7_4621632 0 4621632 C C C C C C T T T T T T C C C C C C C C
7 chr7_4623172 0 4623172 G G G G G G G G G G G G A G G G G G G G
7 chr7_4637527 0 4637527 T T T T C C T T T T T T T T T T T T T T
7 chr7_4644140 0 4644140 G G G G A G G G G G G G G G G G G G G G
7 chr7_4646594 0 4646594 C C C C C C C C C C C C C T C C C C C C
7 chr7_4652710 0 4652710 T T T T T T T T T T T T C T T T T T T T
7 chr7_4653388 0 4653388 T T T T G G T T T T T T T T T T T T T T
7 chr7_4653908 0 4653908 A G A A G G A A G G G G G G G G G G G G
7 chr7_4656389 0 4656389 G G G G G G G G A A A A G G G G G G G G
7 chr7_4660664 0 4660664 C C T T C C C C C C C C C C C C C C C C
7 chr7_4663784 0 4663784 C C C C C C C C C C C C C C C C A A C C
7 chr7_4664915 0 4664915 A A G G A A A A A A A A A A A A A A A A
7 chr7_4666954 0 4666954 A A A A A A A A A A A A A A G G A A A A
7 chr7_4677955 0 4677955 C C C C C C C C C C C C T T C C C C C C
7 chr7_4680786 0 4680786 A A A A A A G G A A A A A A A A A A A A
7 chr7_4683934 0 4683934 C C T T T T C C C C C C C C C C C C C C
7 chr7_4707860 0 4707860 T T T T T T T T A A A T T T T T T T T T
7 chr7_4708714 0 4708714 T T T T T T T T C C C C T T T T T T T T
7 chr7_4714492 0 4714492 G G G G G G G T G G G G G G G G G G G G
7 chr7_4719076 0 4719076 G G G G G G G G A A A A G G G G G G G G
7 chr7_4731781 0 4731781 G G G G G G G G G G A G G G G G G G G G
7 chr7_4733476 0 4733476 C C G G C C C C C C C C C C C C C C C C
7 chr7_4734239 0 4734239 A A G G G G A A A A A A G G G G G G A A
7 chr7_4750631 0 4750631 T T T T T T T T T T T T T T T T C C T T
7 chr7_4755143 0 4755143 G G G G G G G G G G G G A G G G G G G G
7 chr7_4759903 0 4759903 G G G G G G G G A A A A G G G G G G G G
7 chr7_4771970 0 4771970 C C C C C C C C T T T T T T T T T T T T
7 chr7_4772169 0 4772169 T T T T T T T T T T T T G T T T T T T T
7 chr7_4773396 0 4773396 G G G G G G G G A A A A G G G G G G G G
7 chr7_4776270 0 4776270 C C C C C C C C T T T T C C C C C C C C
7 chr7_4780519 0 4780519 G G G G G G G G A G G G G G G G G G G G
7 chr7_4797284 0 4797284 C C C C C C C C C C C C C C C C T T C C
7 chr7_4804203 0 4804203 A T A A A A A A A A A A A A A A A A A A
7 chr7_4806512 0 4806512 C C C C C C C C C C C C C T C C C C C C
7 chr7_4810537 0 4810537 T T T T T T T T T T T T T T T T C T T T
7 chr7_4810765 0 4810765 T T T T T T T T T T C T T T T T T T T T
7 chr7_4818402 0 4818402 C C C C C C C C C C C C C C C C T T C C
7 chr7_4823313 0 4823313 G G G G G G G G G G A G G G G G G G G G
7 chr7_4831726 0 4831726 C C C C C C C C C C C C C C C C A C C C
7 chr7_4833894 0 4833894 G G G G G G G G A A A A G G G G G G G G
7 chr7_4834728 0 4834728 T T C C C T T T T T T T T T T T T T T T
7 chr7_4837585 0 4837585 C T C C C C C C T T T T C C C C C C T T
7 chr7_4841851 0 4841851 T T T T T T T T C C C C T T T T T T T T
7 chr7_4846040 0 4846040 C C C C C C C C A A A A C C C C C C C C
7 chr7_4856831 0 4856831 G G G G G G G G G G G G G T G G G G G G
7 chr7_4857223 0 4857223 C C C C C C C C C C C C C C C T C C C C
7 chr7_4860049 0 4860049 G G G G G G G G G G G G A A G G G G G G
7 chr7_4861404 0 4861404 A A A A A A A A A A A A A A A G A A A A
7 chr7_4862934 0 4862934 C C C C C T C C C C C C C C C C C C C C
7 chr7_4863266 0 4863266 G G G T G G G G G G G G G G G G G G G G
7 chr7_4863683 0 4863683 G G G G G G G G C C C C G G G G G G G G
7 chr7_4866664 0 4866664 C C C C C C C C C C C C C C C T C C C C
7 chr7_4869402 0 4869402 C C T T T T C C T T T T T T T T T T C C
7 chr7_4872021 0 4872021 G G G G G G G G A G G G G G G G G G G G
7 chr7_4880940 0 4880940 G G G G A G G G G G G G G G G G G G G G
7 chr7_4891294 0 4891294 G G G G G G G G G G G G C C G G G G G G
7 chr7_4891310 0 4891310 G G A G G G G G A A A A G G G G G G G G
7 chr7_4891646 0 4891646 C C C C C C T T C C C C C C C C C C C C
7 chr7_4897303 0 4897303 A A A A A A A A G G G G A A A A A A A A
7 chr7_4898824 0 4898824 A A A A A A A A A A A A A C A A A A A A
7 chr7_4908056 0 4908056 G G G G G G T T G G G G G G G G G G G G
7 chr7_4909769 0 4909769 A A A A A A A A G G G G A A A A A A A A
7 chr7_4914925 0 4914925 C C C C C C C C T T T T C C C C C C C C
7 chr7_4952965 0 4952965 T T T T T T T T C C C C T T T T T T T T
7 chr7_4954722 0 4954722 C C C G C C C C C C C C C C C C C C C C
7 chr7_4962183 0 4962183 G G G G C G G G G G G G G G G G G G G G
7 chr7_4963442 0 4963442 G G A A A A G G G G G G G G G G G G G G
7 chr7_4968912 0 4968912 T T T T T T T T C C C C T T T T T T T T
7 chr7_4971349 0 4971349 C C T T T T C C C C C C T T T T T T C C
7 chr7_4974147 0 4974147 T T C C C C T T C C C C C C C C C C C C
7 chr7_4975221 0 4975221 A A A A A A A A A A A A A A A A A G A A
7 chr7_4975736 0 4975736 T T G G T T T T T T T T T T T T T T T T
7 chr7_4980898 0 4980898 A A A A A A A A A G A A A A A A A A A A
7 chr7_4981999 0 4981999 C C C C C C C C C C C C C C T T C C C C
7 chr7_4982302 0 4982302 T T T T T T T T T T T T G G T T T T T T
7 chr7_4987183 0 4987183 T T T T T T T T C C C C T T T T T T T T
7 chr7_4988537 0 4988537 G G G G G G T T G G G G G G G G G G G G
7 chr7_5004283 0 5004283 C C C C C C C T C C C C C C C C C C C C
7 chr7_5011023 0 5011023 G G G G G G G G A A A A G G G G G G G G
7 chr7_5017849 0 5017849 T T T T T T T T C T C T T T T T T T T T
7 chr7_5022627 0 5022627 A A A A A A A A A A A A A A A A A G A A
7 chr7_5028692 0 5028692 C C A A A C C C C C C C C C C C C C C C
7 chr7_5037639 0 5037639 A A A A G G A A A A A A A A A A A A A A
7 chr7_5040554 0 5040554 G T T T T T T T T T T T T T T T T T T T
7 chr7_5049722 0 5049722 C C C C C C C C C C C C C C A A C C C C
7 chr7_5049732 0 5049732 G G G G G G G G A A A A G G G G G G G G
7 chr7_5053981 0 5053981 G G G G G G G G A A A A G G G G G G G G
7 chr7_5085662 0 5085662 G G G G G G A G G G G G G G G G G G G G
7 chr7_5086731 0 5086731 G G G G G G G G G G G G G G G G A A G G
7 chr7_5086980 0 5086980 C C C C C T C C T T T T C C C C C C C C
7 chr7_5090670 0 5090670 A A A A A A A A G G G G A A A A A A G G
7 chr7_5099647 0 5099647 G G A G G G G G G G G G G G G G G G G G
7 chr7_5100190 0 5100190 C C C C C C C C C C C C A A C C A A C C
7 chr7_5107998 0 5107998 C C C C C C C C C C C C C C A A C C C C
7 chr7_5108803 0 5108803 T T T T T T T T C C C C T T T T T T T T
7 chr7_5109219 0 5109219 G G G G G G G G A A A A G G G G G G G G
7 chr7_5110247 0 5110247 A A A A A A G G A A A A A A A A A A A A
7 chr7_5110629 0 5110629 G G A A A A G G A A A A A A A A A A G G
7 chr7_5118803 0 5118803 G G G T G G G G G G G G G G G G G G G G
7 chr7_5119435 0 5119435 G G C C G G G G G G G G G G G G G G G G
7 chr7_5122683 0 5122683 T T T T T T T T T T T T C C C C C C T T
7 chr7_5125376 0 5125376 G G G G G G G G G G G G G G G G A A G G
7 chr7_5131141 0 5131141 C C C C C C C C T T T T C C C C C C C C
7 chr7_5134500 0 5134500 C C C T C C C C C C C C C C C C C C C C
7 chr7_5136654 0 5136654 A G G G G G G G G G G G G G G G G G G G
7 chr7_5140492 0 5140492 T T C C C C T T C C C C C C C C C C T T
7 chr7_5141073 0 5141073 A A A A A A A A G G G G A A A A A A A A
7 chr7_5143809 0 5143809 C T C C C C C C C C C C C C C C C C C C
7 chr7_5148166 0 5148166 T T T T T T T T T T T T T T T T C T T T
7 chr7_5161054 0 5161054 T T T T T T T T T T T T T T T T G G T T
7 chr7_5162465 0 5162465 T T T T T T T T C C C C T T T T T T T T
7 chr7_5164853 0 5164853 G G G G G G G G A A A A G G G G G G G G
7 chr7_5166301 0 5166301 G G G G G G G G G G G G G G A A G G G G
7 chr7_5176761 0 5176761 G G G G A G A G A A G G G G G G G G G G
7 chr7_5183849 0 5183849 A A A A A A A A G G G G A A A A A A A A
7 chr7_5187760 0 5187760 A A A A A A A A A A A A A A A A A C A A
7 chr7_5191130 0 5191130 C G G G G G G G G G G G G G G G G G G G
7 chr7_5193503 0 5193503 A A A T A T A A A A A A A A A A A A A A
7 chr7_5254188 0 5254188 C C C C C C C C C C C C C C C C T T C C
7 chr7_5263917 0 5263917 T T T T T T T T C C C C T T T T T T T T
7 chr7_5277525 0 5277525 C C C C C C C T C C C C C C C C C C C C
7 chr7_5281887 0 5281887 C C C C C C C C C C C C C C T T C C C C
7 chr7_5287424 0 5287424 T T T T T T C C T T T T T T T T T T T T
7 chr7_5288730 0 5288730 A A A A A A A A A A A A C C A A A A A A
7 chr7_5298612 0 5298612 T T T T T T T T T T T T T T C C T T T T
7 chr7_5299217 0 5299217 G G G G G G G G A A A A G G G G G G G G
7 chr7_5305971 0 5305971 C C C C C C C C T T T T C C C C C C C C
7 chr7_5309537 0 5309537 G G G G G G G G A A A A G G G G G G G G
7 chr7_5315833 0 5315833 G G G G G G G G G G G G G G A A G G G G
7 chr7_5321726 0 5321726 C C C C C C C C C C C C C C G G C C C C
7 chr7_5324276 0 5324276 G G A A A A G G G G G G G G G G G G G G
7 chr7_5324569 0 5324569 G G G G G G A A G G G G G G G G G G G G
7 chr7_5331506 0 5331506 C C C C C C C C C C C C C C T T C C C C
7 chr7_5336364 0 5336364 G G A A G G G G G G G G G G G G G G G G
7 chr7_5336897 0 5336897 C C C C C C C C C T T T C C C C C C C C
7 chr7_5338706 0 5338706 C C T T C C C C C C C C C C C C C C C C
7 chr7_5350196 0 5350196 T T T T T T T T T T T T T T T T C T T T
7 chr7_5354244 0 5354244 A A A A A A A A A A A A A A G G A A A A
7 chr7_5365594 0 5365594 T T C C C C T T C C C C T T T T T T T T
7 chr7_5367654 0 5367654 C C C C C C C C G G G G C C C C C C C C
7 chr7_5368472 0 5368472 G G G G G G G G A A A A G G G G G G G G
7 chr7_5370454 0 5370454 C C C C C C C C C C C C C C C C T T C C
7 chr7_5370722 0 5370722 A A A A A A A A A A A A A A A A T T A A
7 chr7_5384409 0 5384409 G G G G G G G G A G G G G G G G G G G G
7 chr7_5394034 0 5394034 G G G G G G G G G G G G A A G G G G G G
7 chr7_5394233 0 5394233 G G G G G G G G A A A A G G G G G G G G
7 chr7_5400858 0 5400858 C C C T C C C C C C C C C C C C C C C C
7 chr7_5402538 0 5402538 G G G G G G G G G G G G G G G G C C G G
7 chr7_5409143 0 5409143 C C T T C T C C C C C C C C C C C C C C
7 chr7_5425131 0 5425131 A A A A A A A A A A A A A T A A A A A A
7 chr7_5425483 0 5425483 G G G G A G G G G G G G G G G G G G G G
7 chr7_5433710 0 5433710 G G G G G G G G G G G G A G G G G G G G
7 chr7_5435179 0 5435179 T T G G G G T T G G G G G G G G G G T T
7 chr7_5455476 0 5455476 C G G G G G G G G G G G G G G G G G G G
7 chr7_5458155 0 5458155 C T T T T T C C T T T T T T T T T T C C
7 chr7_5476019 0 5476019 C C C C C C C C C C C T C C C C C C C C
7 chr7_5476520 0 5476520 T T T T T T T T T T T T T T C C T T T T
7 chr7_5491912 0 5491912 T T T T T T T T T T T T C T T T T T T T
7 chr7_5492117 0 5492117 T T C C C C C C C C C C C C C C C C T T
7 chr7_5512276 0 5512276 C C C C C C C C G G G G C C C C C C C C
7 chr7_5515695 0 5515695 C C T T C T C C C C C C C C C C C C C C
7 chr7_5519887 0 5519887 A A A A A A A A G G G G A A A A A A A A
7 chr7_5524094 0 5524094 C C C C C C C C C C C C T T C C C C C C
7 chr7_5534031 0 5534031 C C C C C C C C C C C C C T C C C C C C
7 chr7_5546053 0 5546053 C C C C C C C C C C C C C C T T T T C C
7 chr7_5546601 0 5546601 C C C C C C C C C T C C C C C C C C C C
7 chr7_5556610 0 5556610 A A A A A A A A A A G G A A A A A A A A
7 chr7_5566446 0 5566446 A A A A A G A A A A A A A A A A A A A A
7 chr7_5567274 0 5567274 C C T T C T C C C C C C C C C C C C C C
7 chr7_5575640 0 5575640 G G G G G G G G C C C C C G G G C C G G
7 chr7_5582708 0 5582708 T T T T G G T T T T T T T T T T T T T T
7 chr7_5584166 0 5584166 A A G G G G A A A A A A A A A A A A A A
7 chr7_5585808 0 5585808 A A A A A A A A G G G G A A A A A A A A
7 chr7_5586538 0 5586538 C T C C C C C C C C C C C C C C C C C C
7 chr7_5586844 0 5586844 A A G G G G A A A A A A A A A A A A A A
7 chr7_5596147 0 5596147 T T T T T T T T C C C C T T T T T T T T
7 chr7_5598963 0 5598963 C C C C C C C C T T T T C C C C C C C C
7 chr7_5603059 0 5603059 A A C C A C A A A A A A A A A A A A A A
7 chr7_5607152 0 5607152 G G G G G G G G G G G G G G A G G G G G
7 chr7_5609229 0 5609229 C C C C C C C C C C C C C C C C A C C C
7 chr7_5610077 0 5610077 C C C C C C C C C C C C C C C G C C C C
7 chr7_5616673 0 5616673 G G G G G G G G G G G G A G G G G G G G
7 chr7_5616759 0 5616759 G G G G G G G G C C C C G G G G G G G G
7 chr7_5618021 0 5618021 G G G G G G G G G G G G G G A G G G G G
7 chr7_5620366 0 5620366 C T T T T T C T T T T T T T T T T T C C
7 chr7_5626147 0 5626147 G G G G G G G G A A A A G G G G G G G G
7 chr7_5630860 0 5630860 T T C T T T T T T T T T T T T T T T T T
7 chr7_5632092 0 5632092 T T C T T T T T T T T T T T T T T T T T
7 chr7_5634631 0 5634631 C T C C C C C C C C C C C C C C C C C C
7 chr7_5641478 0 5641478 G G G G G G G G A A A A G G G G G G G G
7 chr7_5642085 0 5642085 C C C C C C C C C C C C C C C T C C C C
7 chr7_5645519 0 5645519 C C C C C C C C C C C C C C T T C C C C
7 chr7_5645980 0 5645980 A A A A A A A A G G G G A A A A A A A A
7 chr7_5649590 0 5649590 A A A A A C A A A A A A A A A A A A A A
7 chr7_5650113 0 5650113 G G G G G G G G G G G G G G T T G G G G
7 chr7_5658865 0 5658865 C C C C C C C C G G G G C C C C C C C C
7 chr7_5662980 0 5662980 C C C C C C C C T T T T C C C C C C C C
7 chr7_5667752 0 5667752 C C C C C C C C C T C C C C C C C C C C
7 chr7_5674621 0 5674621 A G G G G G G G G G G G G G G G G G G G
7 chr7_5685097 0 5685097 C T C C C C C C C C C C C C C C C C C C
7 chr7_5687753 0 5687753 T T C C T T T T T T T T T T T T T T T T
7 chr7_5692565 0 5692565 A A A A A A A A A A A A G G A A A A A A
7 chr7_5692916 0 5692916 G G G G G G G G G G G T G G G G G G G G
7 chr7_5709424 0 5709424 C C C C C T C C C C C C C C C C C C C C
7 chr7_5715262 0 5715262 G G G G G G G G G G G G C G G G G G G G
7 chr7_5717449 0 5717449 G G G G G G G G A A A A G G G G G G G G
7 chr7_5723577 0 5723577 G G G G G G G G G G G G G G G G A A G G
7 chr7_5734178 0 5734178 A A A A A A A A A A A A A T A A A A A A
7 chr7_5738472 0 5738472 A A C C C C A A C C C C C C C C C C A A
7 chr7_5751592 0 5751592 A A A A A A A A G G G G A A A A A A A A
7 chr7_5753525 0 5753525 A A A A A A A A C C C C A A A A A A A A
7 chr7_5763296 0 5763296 G G A A A A G G A A A A A A A A A A G G
7 chr7_5772826 0 5772826 G G G G G G G G G G G G T T T T G G G G
7 chr7_5773550 0 5773550 T T C C C C T T C C C C C C C C C C T T
7 chr7_5774895 0 5774895 T T T T T T T T T T T T T T T T G G T T
7 chr7_5788216 0 5788216 T T T T T T T T T T T T C T T T T T T T
7 chr7_5800006 0 5800006 T T C C T T T T T T T T T T T T T T T T
7 chr7_5800895 0 5800895 G G G G G G G G T T T T T T T T T T G G
7 chr7_5803128 0 5803128 T T T T T T T T T T T T T T A T T T T T
7 chr7_5803322 0 5803322 T T T T T T T T T T T T C T T T T T T T
7 chr7_5811335 0 5811335 A A A A A A A T A A A A A A A A A A T T
7 chr7_5825464 0 5825464 T T T T T T T T T T T T T T C C T T T T
7 chr7_5827071 0 5827071 A A C C C C A A C C C C C C C C C C A A
7 chr7_5835946 0 5835946 C C A A A A C C A A A A A A A A A A C C
7 chr7_5836135 0 5836135 G G A A A A A G A A A A A A A A A A A A
7 chr7_5838537 0 5838537 A A G G A G A A A A A A A A A A A A A A
7 chr7_5840936 0 5840936 T T T T T T T T C C C C T T T T T T T T
7 chr7_5856587 0 5856587 G G A A A A G G G G G G G G A A A A G G
7 chr7_5861694 0 5861694 G G G G G G G G G G G G G G C C G G G G
7 chr7_5873192 0 5873192 A A A A A A A A A A A A A T A A A A A A
7 chr7_5873290 0 5873290 T T T T T T T T C C C C T T T T T T T T
7 chr7_5873752 0 5873752 T T T T T T T T C C C C T T T T T T T T
7 chr7_5881034 0 5881034 G G G G G G G G A A A A G G G G G G G G
7 chr7_5885473 0 5885473 G G G G G G G G T T T T G G G G G G G G
7 chr7_5887465 0 5887465 C T C C C C C T C C C C C C C C C C C C
7 chr7_5893788 0 5893788 A A A A A A A A A G A A A A A A A A A A
7 chr7_5894297 0 5894297 A A A A A G A A A A A A A A A A A A A A
7 chr7_5894304 0 5894304 T T T T T T C T T T T T T T T T T T T T
7 chr7_5898380 0 5898380 T T T T T T T T C C C C T T T T T T T T
7 chr7_5905726 0 5905726 G G G G G G G G G G G G A G G G G G G G
7 chr7_5916799 0 5916799 C C C C C C C C T T T T C C C C C C C C
7 chr7_5918812 0 5918812 T T T T T T T T C C C C T T T T T T T T
7 chr7_5919016 0 5919016 C C C C C C C C T T T T C C C C C C C C
7 chr7_5921111 0 5921111 T T T T C T T T T T T T T T T T T T T T
7 chr7_5926757 0 5926757 C C C T C C C C C C C C C C C C C C C C
7 chr7_5927441 0 5927441 T T T T T T T T C C C C T T T T T T T T
7 chr7_5931579 0 5931579 A A A A A A A A G G G G A A A A A A A A
7 chr7_5931962 0 5931962 A A A A A A A A A A A A A A A A G G A A
7 chr7_5932724 0 5932724 C C C C C C C C T T T T C C C C C C C C
7 chr7_5934869 0 5934869 A A A A A A A A G G G G A A A A A A A A
7 chr7_5936852 0 5936852 T T T T T T C T T T T T T T T T T T T T
7 chr7_5938068 0 5938068 G G G G G G G G C G G G G G G G G G G G
7 chr7_5942473 0 5942473 T T C C C C T T T T T T C C C C C C T T
7 chr7_5946710 0 5946710 C C C C C C C C T T T T C C C C C C C C
7 chr7_5946769 0 5946769 C C C T C C C C C C C C C C C C C C C C
7 chr7_5950033 0 5950033 A A G G G G A A G G G G G G G G G G A A
7 chr7_5952741 0 5952741 A A A A A A A A G G G G A A A A A A A A
7 chr7_5959842 0 5959842 G G G G G G G G A A A A G G G G G G G G
7 chr7_5979700 0 5979700 A A A T A T A A A A A A A A A A A A A A
7 chr7_5980206 0 5980206 T T A A A A T T A A A A A A A A A A T T
7 chr7_5982516 0 5982516 A A A A A A A A A A A A C C A A A A A A
7 chr7_5984869 0 5984869 C C C C C C C C C C C C T T C C C C C C
7 chr7_5985026 0 5985026 C C C C C C C C C C C C C G C C C C C C
7 chr7_5985498 0 5985498 C C C T C C C C C C C C C C C C C C C C
7 chr7_5986018 0 5986018 G G G G A G G G A A A A A A A A A A G G
7 chr7_5996579 0 5996579 C C C C C G C C C C C C C C C C C C C C
7 chr7_5996660 0 5996660 G G G G G G G G T T T T G G G G G G G G
7 chr7_5996748 0 5996748 G G G G G G G G A A A A G G G G G G G G
7 chr7_6001553 0 6001553 G G G G G G G G G G G G A G G G G G G G
7 chr7_6002432 0 6002432 A A A A A A A A G G G G A A A A A A A A
7 chr7_6003920 0 6003920 G G C G G G G G G G G G G G G G G G G G
7 chr7_6004440 0 6004440 A A A A A A A A A A A A A G A A A A A A
7 chr7_6007767 0 6007767 G G G T G G G G G G G G G G G G G G G G
7 chr7_6008995 0 6008995 T T T T T T T T G T T T T T T T T T T T
7 chr7_6009471 0 6009471 C C C T C T C C C C C C C C C C C C C C
7 chr7_6012621 0 6012621 C C C T C T C C C C C C C C C C C C C C
7 chr7_6015205 0 6015205 G G G G G G G G A A A A G G G G G G G G
7 chr7_6024582 0 6024582 A A A A A A A A A A A A A A A A A G A A
7 chr7_6026108 0 6026108 T T T T T T T T T T T T T T T T C T T T
7 chr7_6031936 0 6031936 G G G G G G G G G G G G G G A G G G G G
7 chr7_6032451 0 6032451 T T C T T T T T T T T T T T T T T T T T
7 chr7_6036930 0 6036930 T T T T T T T T T T T T C T T T T T T T
7 chr7_6039386 0 6039386 C C C C C C T T C C C C C C C T C C C C
7 chr7_6042137 0 6042137 C T C C C C C C C C C C C C C C C C C C
7 chr7_6047118 0 6047118 T T T T T T T T T T T T C T T T T T T T
7 chr7_6048548 0 6048548 C G C C C C C C C C C C C C C C C C C C
7 chr7_6052333 0 6052333 A A A A A C A A A A A A A A A A A A A A
7 chr7_6055068 0 6055068 C C C C C C C C C C C C C C C C C T C C
7 chr7_6055646 0 6055646 T T C T T T T T T T T T T T T T T T T T
7 chr7_6055948 0 6055948 A A A A A A A A G G G G A A A A A A A A
7 chr7_6059521 0 6059521 C C C C C T C C C C C C C C C C C C C C
7 chr7_6064611 0 6064611 G G G G G G G G C C C C G G G G G G G G
7 chr7_6069911 0 6069911 T T T T T T T T T T T T T T T T C C T T
7 chr7_6083732 0 6083732 C C C C C C C C C C C C C C C C T T C C
7 chr7_6093375 0 6093375 C C C C C C C C C C C C C C C T C C C C
7 chr7_6097453 0 6097453 T T T T T T T T T T T T G G T T T T T T
7 chr7_6099110 0 6099110 T T T T T T T T C C C C T T T T T T T T
7 chr7_6103290 0 6103290 T T T T T T T T T T T T C C C C T T T T
7 chr7_6103575 0 6103575 C C C T C T C C C C C C C C C C C T C C
7 chr7_6104174 0 6104174 G G A G G G G G G G G G G G G G G G G G
7 chr7_6112410 0 6112410 G G G G G G G G G G G G G G G G A A G G
7 chr7_6113223 0 6113223 T T T T C T T T T T T T T T T T T T T T
7 chr7_6126747 0 6126747 A A A A A A A A A A A T A A A A A A A A
7 chr7_6129858 0 6129858 C C C C C C C C A A A A C C C C C C C C
7 chr7_6135955 0 6135955 C C C C C C C C A A A A C C C C C C C C
7 chr7_6137440 0 6137440 A A A A A A A A G G G G A A A A A A A A
7 chr7_6140250 0 6140250 C G C C C C C C C C C C C C C C C C C C
7 chr7_6145522 0 6145522 A G A A A A A G A A A A A A A A A A A A
7 chr7_6158041 0 6158041 A A A A A A A A A A A A A A A A G G A A
7 chr7_6162178 0 6162178 A A A T A T A A A A A A A A A A A A A A
7 chr7_6172673 0 6172673 C C C C C C C C C C C C C C C C C T C C
7 chr7_6173568 0 6173568 G G G G G G C G G G G G G G G G G G G G
7 chr7_6186860 0 6186860 T T T T T T T T C C C C T T T T T T T T
7 chr7_6195270 0 6195270 G G G G G G G G G G G G G G G G A G G G
7 chr7_6200707 0 6200707 G G G G G G G G C C C C G G G G G G G G
7 chr7_6211656 0 6211656 G G G G G G G G G G G G G G A A G G G G
7 chr7_6224675 0 6224675 A A A A A A A A G G G G A A A A A A A A
7 chr7_6233635 0 6233635 G G G G G G G G G G G G C G G G G G G G
7 chr7_6234321 0 6234321 A C C C C C C C C C C C C C C C C C C C
7 chr7_6245937 0 6245937 T T T T T T T T A A A A T T T T T T T T
7 chr7_6246144 0 6246144 G G A A A G G G A A A A A A A A G G G G
7 chr7_6254103 0 6254103 A A A A A A A A A A A A A G A A A A A A
7 chr7_6256375 0 6256375 C C C C C C C C C G C C C C C C C C C C
7 chr7_6256440 0 6256440 A A G G A A A A A A A A A A A A A A A A
7 chr7_6257793 0 6257793 T T T T T T T T T T T T T T T T A A T T
7 chr7_6260759 0 6260759 T T G G G G T T T T T T G G G G G G T T
7 chr7_6262964 0 6262964 A A T T T T T T T T T T T T T T T T T T
7 chr7_6263919 0 6263919 A A A A A A A A A A A A A A A A G G A A
7 chr7_6271313 0 6271313 A A A A A A A A A A A A G G G G G G A A
7 chr7_6273783 0 6273783 T T T T T T T T C C C C T T T T T T T T
7 chr7_6275970 0 6275970 T T T T T T T T C C C C T T T T T T T T
7 chr7_6276577 0 6276577 G G G G G G G G A A A A G G G G G G G G
7 chr7_6277064 0 6277064 A A A A A A A A A A A A G G A A A A A A
7 chr7_6279560 0 6279560 T T T T T T T T T T T T T T C C T T T T
7 chr7_6279635 0 6279635 T T C C C C T T C C C C C C C C C C T T
7 chr7_6307535 0 6307535 A A A A A C A A A A A A A A A A A A A A
7 chr7_6315779 0 6315779 C C C C C C C C A A C C C C C C C C C C
7 chr7_6316836 0 6316836 C C C C C C C C C C C C C C C C T T C C
7 chr7_6321912 0 6321912 C C C C C C C C C C C C C T C C C C C C
7 chr7_6328508 0 6328508 C C C C C C C C T T T T C C C C C C C C
7 chr7_6344795 0 6344795 A A C C A C A A A A A A A A A A A A A A
7 chr7_6349025 0 6349025 A A A A A A A A G G G G A A A A A A A A
7 chr7_6355709 0 6355709 C C C C C C G G C C C C C C C C C C C C
7 chr7_6375220 0 6375220 A A A A A A A A A A A A A A A A A G A A
7 chr7_6379364 0 6379364 A A A A A A A A G G G G A A A A A A A A
7 chr7_6379688 0 6379688 A A A A A A A A C C C C A A A A A A A A
7 chr7_6383241 0 6383241 C C C C C C C C T T T T C C C C C C C C
7 chr7_6384596 0 6384596 A A A A A A G G A A A A A A A A A A A A
7 chr7_6387797 0 6387797 A A A A A A A A G G G G A A A A A A A A
7 chr7_6395958 0 6395958 T T C C C C T T C C C C C C C C C C T T
7 chr7_6399820 0 6399820 G G A A A G G G G G G G G G G G G G G G
7 chr7_6401363 0 6401363 C C C C C C C C T T T T C C C C C C C C
7 chr7_6404412 0 6404412 G G G G G G G G G G G G G G A A G G G G
7 chr7_6409518 0 6409518 T T T T T T T T T T C T T T T T T T T T
7 chr7_6412799 0 6412799 C T T T T T T T T T T T T T T T T T T T
7 chr7_6419915 0 6419915 G G G G G G G G C C C C G G G G G G G G
7 chr7_6432627 0 6432627 C C C C T T C C C C C C C C C C C C C C
7 chr7_6439959 0 6439959 G G G G G G G G G G G G A G G G G G G G
7 chr7_6443859 0 6443859 A A G G G G A A A A A A A A A A A A A A
7 chr7_6445785 0 6445785 G G C C C C G G C C C C C C C C C C G G
7 chr7_6449304 0 6449304 A A A A A A A A A A A A A A A A A G A A
7 chr7_6450002 0 6450002 T T T T T T T T C C C C T T T T T T T T
7 chr7_6453734 0 6453734 T T T T T T T T C C C C T T T T T T T T
7 chr7_6453915 0 6453915 T T T T T T T T C C C C T T T T T T T T
7 chr7_6456598 0 6456598 C C C C C C C C C C C C C C C C G G C C
7 chr7_6472041 0 6472041 G G G G G G G G A A A A A A A A A A G G
7 chr7_6472364 0 6472364 G G G G A G G G G G G G G G G G G G G G
7 chr7_6476222 0 6476222 T T T T T T T T C T T T T T T T T T T T
7 chr7_6477358 0 6477358 A A A A A A A A A A A A A A G G A A A A
7 chr7_6477360 0 6477360 C C C C C C C C C C C C C C C C C G C C
7 chr7_6477635 0 6477635 C C C T C C C C C C C C C C C C C C C C
7 chr7_6480578 0 6480578 A A A A A A A A A A A A A G G G A G A A
7 chr7_6481406 0 6481406 G G G G G G G G G G G G G G G G A G G G
7 chr7_6484494 0 6484494 A A A A A A A A A A A A A C A A A A A A
7 chr7_6489081 0 6489081 T T T T C T T T T T T T T T T T T T T T
7 chr7_6490007 0 6490007 A A A G A A A A A A A A A A A A A A A A
7 chr7_6490365 0 6490365 A A A A A A A A T T T T A A A A A A A A
7 chr7_6499188 0 6499188 A A A A A A A A A A A A A A A A A G A A
7 chr7_6503423 0 6503423 A A A A A A A A G G G G A A A A A A A A
7 chr7_6514475 0 6514475 G G G G G G G G G G G G A G G G G G G G
7 chr7_6515091 0 6515091 A A A A A A A A A A A A A A G G A A A A
7 chr7_6532267 0 6532267 A A A A A A A A A A A G A A A A A A A A
7 chr7_6533734 0 6533734 C C C C C C C T C C C C C C C C C C C C
7 chr7_6539722 0 6539722 G G A A A G G G G G G G G G G G G G G G
7 chr7_6543800 0 6543800 A A A A A A A A A G A G A A A A A A A A
7 chr7_6548012 0 6548012 G G G G G G G G A A A A G G G G G G G G
7 chr7_6550767 0 6550767 A A A A A A A A A A A A A A A A A C A A
7 chr7_6553282 0 6553282 A A A A A A A A G G G G A A A A A A A A
7 chr7_6557445 0 6557445 A A A A A A A A G G G G A A A A A A A A
7 chr7_6565412 0 6565412 G G G G A G G G G G G G G G G G G G G G
7 chr7_6579362 0 6579362 A A G G G G A A G G G G G G G G G G G G
7 chr7_6584403 0 6584403 C C C C C C C C C C C C C C C C C T C C
7 chr7_6586081 0 6586081 T T T T T T T T T T T T T T C T T T T T
7 chr7_6586871 0 6586871 C C C C A C C C C C C C C C C C C C C C
7 chr7_6587482 0 6587482 G G G G G G G G G G G G G G T T G G G G
7 chr7_6592127 0 6592127 T T G G G G T T G G G G G G G G G G T T
7 chr7_6603508 0 6603508 T T T T T T T T C C C C T T T T T T T T
7 chr7_6604946 0 6604946 C C C C C C C C A A A A C C C C C C C C
7 chr7_6605247 0 6605247 T T T T T T T T G G G G T T T T T T T T
7 chr7_6610026 0 6610026 T T T T T T T T T T T T T T T T A A T T
7 chr7_6610057 0 6610057 C C C C C C C C C C C T C C C C C C C C
7 chr7_6611221 0 6611221 C C C C C C C C T T T T C C C C C C C C
7 chr7_6613029 0 6613029 T T T T T T T T T T C T T T T T T T T T
7 chr7_6614948 0 6614948 G G G G G G G G G G G G G G A G G G G G
7 chr7_6616156 0 6616156 A A A A A A A A A G G G A A A A A A A A
7 chr7_6617428 0 6617428 A G A A A A A G A A A A A A A A A A A A
7 chr7_6618660 0 6618660 C C C C C C C C T T T T C C C C C C C C
7 chr7_6620078 0 6620078 A A A A A A A A C C C C A A A A A A A A
7 chr7_6627816 0 6627816 T T T T T T T T C C C C T T T T T T T T
7 chr7_6627930 0 6627930 T T T T T T T T T T T T C C T T T T T T
7 chr7_6632151 0 6632151 C C C C C T C C C C C C C C C C C C C C
7 chr7_6632577 0 6632577 G G G G G G G G G G G G G G A G G G G G
7 chr7_6635982 0 6635982 C C C C C T C C C C C C C C C C C C C C
7 chr7_6638188 0 6638188 A A G G A G A A A A A A G G G G G G A A
7 chr7_6639084 0 6639084 G G G G G G G G G G G G G G G G A G G G
7 chr7_6642024 0 6642024 C C C C C C C C C C C C C T C C C C C C
7 chr7_6643882 0 6643882 G G G G G G G G G T G G G G G G G G G G
7 chr7_6644612 0 6644612 T T T T T T T T A A A A T T T T T T T T
7 chr7_6645375 0 6645375 T T T T T T T T C C C C T T T T T T T T
7 chr7_6658475 0 6658475 G G G G A G G G G G G G G G G G G G G G
7 chr7_6671278 0 6671278 A A A A A A A A A G A A A A A A A A A A
7 chr7_6674113 0 6674113 A A A A A A A A A A A A A A A A T T A A
7 chr7_6674585 0 6674585 C C C C C C C C C T C C C C C C C C C C
7 chr7_6675031 0 6675031 C C C C C C C C T T T T C C C C C C C C
7 chr7_6676173 0 6676173 G G A A G G G G G G G G G G G G G G G G
7 chr7_6685183 0 6685183 G G A A G G G G G G G G G G G G G G G G
7 chr7_6686173 0 6686173 G G G G G G G G G G G G G G T T G G G G
7 chr7_6687360 0 6687360 C C C C C C C C C C C C C C T T C C C C
7 chr7_6691934 0 6691934 C C T T C T C C C C C C C C C C C C C C
7 chr7_6692964 0 6692964 G G G G G G G G G G G T G G G G G G G G
7 chr7_6700099 0 6700099 C C C C C C C C T T T T C C C C C C C C
7 chr7_6715133 0 6715133 A A A A A A A A G G G G A A A A A A A A
7 chr7_6722799 0 6722799 A A A A A A A A A A A A A A A C A A A A
7 chr7_6730609 0 6730609 C T C C C C C C C C C C C C C C C C C C
7 chr7_6735120 0 6735120 G G G G G G G G A A A A G G G G G G G G
7 chr7_6736051 0 6736051 G G G G G T G G G G G G G G G G T T G G
7 chr7_6736853 0 6736853 A A G G A G A A G G G G G G G G A A A A
7 chr7_6738603 0 6738603 A A A A A A A A A A A A G G G G A A A A
7 chr7_6745042 0 6745042 T T C C T T T T T T T T T T T T T T T T
7 chr7_6751928 0 6751928 T T T T T T T T C C C C T T T T T T T T
7 chr7_6753233 0 6753233 A A A A A A A C A A A A A A A A A A A A
7 chr7_6756551 0 6756551 C C C C C T C C C C C C C C C C C C C C
7 chr7_6767197 0 6767197 A A A A A A A A G G G G A A A A A A A A
7 chr7_6769815 0 6769815 A A A A A A A A A A A A A A A A A G A A
7 chr7_6770278 0 6770278 G G A A G G G G G G G G G G G G G G G G
7 chr7_6773014 0 6773014 C C C C C C C C C C C C C C C T C C C C
7 chr7_6773191 0 6773191 A G A A A A G G A A A A A A A A A A G G
7 chr7_6773620 0 6773620 A A G G A A A A A A A A A A A A A A A A
7 chr7_6778664 0 6778664 G G G G G G G G G G G G G G G G C G G G
7 chr7_6779959 0 6779959 C C A A A A A A A A A A A A A A A A C C
7 chr7_6781931 0 6781931 T T T T T T T T T T T T T T G G T T T T
7 chr7_6782362 0 6782362 G G G G G G G G G G G G G G G G A G G G
7 chr7_6786669 0 6786669 C C C C C C C C C C C C C C C C C T C C
7 chr7_6794964 0 6794964 G G G G G G G G T T T T G G G G G G G G
7 chr7_6795671 0 6795671 A A A A A A A A A A A A A A A A C C A A
7 chr7_6797235 0 6797235 A A A A A A A A G G G G A A A A A A A A
7 chr7_6802362 0 6802362 A G A A A A A G A A A A A A A A A A G G
7 chr7_6810288 0 6810288 A A A A A A A A A G G G A A A A A A A A
7 chr7_6811958 0 6811958 A A A A A A A A G G G G A A A A A A A A
7 chr7_6818021 0 6818021 C C C C C G C C C C C C C C C C C C C C
7 chr7_6826780 0 6826780 G G G G C G G G G G G G G G G G G G G G
7 chr7_6827701 0 6827701 A A A A A A A A A A A A A A A A C C A A
7 chr7_6829053 0 6829053 G G A A A G G G A A A A A A A A A A G G
7 chr7_6833451 0 6833451 C C C C C C C C C C C C C C C C G G C C
7 chr7_6837533 0 6837533 C C C C C C C C T T T T C C C C C C C C
7 chr7_6837824 0 6837824 T T T T T T C T T T T T T T T T T T T T
7 chr7_6851046 0 6851046 C C C C C C C C C C C C C C C C C T C C
7 chr7_6852254 0 6852254 C C C C C C C C T T T T C C C C C C C C
7 chr7_6852809 0 6852809 A A A A A A A A G G G G A A A A A A A A
7 chr7_6881052 0 6881052 G G G G G G G G G G G G G G A A G G G G
7 chr7_6883283 0 6883283 C C C C C C C C C C C C C T C C C C C C
7 chr7_6889397 0 6889397 T T T T T T T T T T T T T T T T G T T T
7 chr7_6898389 0 6898389 A A A A A A A A A A A A A A G G A A A A
7 chr7_6904948 0 6904948 C C G G C G C C C C C C C C C C C C C C
7 chr7_6905002 0 6905002 T T T T T T T T T T T T T T T T G G T T
7 chr7_6912129 0 6912129 C C C C C C C C T T T T C C C C C C C C
7 chr7_6921851 0 6921851 T T T T T T T T T T T T C C C C T T T T
7 chr7_6925573 0 6925573 T T A A A A T T A A A A A A A A A A T T
7 chr7_6926992 0 6926992 A A A A A A A A A A A A A G A A A A A A
7 chr7_6928542 0 6928542 T T T T T T T T C C C C T T T T T T T T
7 chr7_6932042 0 6932042 A A C C A C A A A A A A A A A A A A A A
7 chr7_6936139 0 6936139 C C C C C C C C C C C C C C C C T T C C
7 chr7_6954571 0 6954571 T T C C C T T T T T T T T T T T T T T T
7 chr7_6959867 0 6959867 G G G G C G G G G G G G G G G G G G G G
7 chr7_6960033 0 6960033 C C C C C C C C C C C C C C C C T T C C
7 chr7_6970566 0 6970566 A A G G A G A A A A A A A A A A A A A A
7 chr7_6975977 0 6975977 C C C C C C C C C C C C C T C C C C C C
7 chr7_7000842 0 7000842 T T T T T T T T C C C C T T T T T T T T
7 chr7_7005919 0 7005919 C C C C C C C C C C C C C C C C G G C C
7 chr7_7012696 0 7012696 A A A A A A A A G G G G A A A A A A A A
7 chr7_7018137 0 7018137 C C C C C C C C C C C C C C C C T T C C
7 chr7_7035848 0 7035848 T T T T T T T T C C C C T T T T T T T T
7 chr7_7042507 0 7042507 G G G G G G G G C C C C G G G G G G G G
7 chr7_7044666 0 7044666 A C C C C C C C C C C C C C C C C C C C
7 chr7_7049895 0 7049895 T T T T T T T T T T A T T T T T T T T T
7 chr7_7050390 0 7050390 T T T T T T T T T T T T C C T T T T T T
7 chr7_7055274 0 7055274 C C C C C T C C C C C C C C C C C C C C
7 chr7_7063008 0 7063008 G G A A A A G G A A A A A A A A A A G G
7 chr7_7066610 0 7066610 C C C C C C C C C C A C C C C C C C C C
7 chr7_7069202 0 7069202 G G G G G G C G G G G G G G G G G G G G
7 chr7_7069838 0 7069838 C T T T T T T T T T T T T T T T T T T T
7 chr7_7076313 0 7076313 G G G G G G G G G G G G G G G G C G G G
7 chr7_7081925 0 7081925 A A A A A A A A G G A G A A A A A A A A
7 chr7_7088524 0 7088524 A A A A A A A G A A A A A A A A A A A A
7 chr7_7092738 0 7092738 G T G G G G G T G G G G G G G G G G T T
7 chr7_7095104 0 7095104 G G G G G G G G G G G G G G G G A G G G
7 chr7_7100191 0 7100191 C T C C C C C T C C C C C C C C C C T T
7 chr7_7109084 0 7109084 T T T T C T T T T T T T T T T T T T T T
7 chr7_7118585 0 7118585 T T T T T T A T T T T T T T T T T T T T
7 chr7_7123212 0 7123212 G G G G G G G G G G G G G G G G A G G G
7 chr7_7125507 0 7125507 A A A A A A A A A A A A A A A A C C A A
7 chr7_7126069 0 7126069 T T T T T T T T T T T T T T C C T T T T
7 chr7_7134415 0 7134415 G G G G G G G G A A A A G G G G G G G G
7 chr7_7141386 0 7141386 C C C C C C C C C C C C C T C C C C C C
7 chr7_7143703 0 7143703 A A A A A A A A A A A G A A A A A A A A
7 chr7_7146320 0 7146320 C C C C C C C C C C C C C C C C C T C C
7 chr7_7148127 0 7148127 G G G G G G G G G G A G G G G G G G G G
7 chr7_7150605 0 7150605 T T T T T T T T C C C C T T T T T T T T
7 chr7_7151701 0 7151701 C C C C C C C C T T T T C C C C C C C C
7 chr7_7157106 0 7157106 A A A A A A A A G G G G A A A A A A A A
7 chr7_7157279 0 7157279 A A A A A A A A A A A A A A A A A G A A
7 chr7_7161363 0 7161363 G G T T T T G G G G G G G G G G G G G G
7 chr7_7161380 0 7161380 A A A A A A A A G G G G A A A A A A A A
7 chr7_7167410 0 7167410 C C C C C C C C T T T T C C C C C C C C
7 chr7_7167652 0 7167652 C C A A A A C C A A A A A A A A A A C C
7 chr7_7175845 0 7175845 T T C C C C C T C C C C C C C C C C T T
7 chr7_7179524 0 7179524 G G G G A G G G G G G G G G G G G G G G
7 chr7_7190449 0 7190449 C C C C C T C C T T T T C C C C C C C C
7 chr7_7197376 0 7197376 A A A A A A A A G G G G A A A A A A A A
7 chr7_7198442 0 7198442 G G A A A A A G A A A A A A A A A A G G
7 chr7_7208125 0 7208125 C C C C C C C C C C C C C C T T C C C C
7 chr7_7214705 0 7214705 G G G G G G G G G G G G A G G G G G G G
7 chr7_7222904 0 7222904 T T C T T T T T T T T T T T T T T T T T
7 chr7_7223705 0 7223705 C T C C C C C C C C C C C C C C C C C C
7 chr7_7226058 0 7226058 T T T T T T T T T T T T T T T T C T T T
7 chr7_7227257 0 7227257 G G G G G G G G T T T T G G G G G G G G
7 chr7_7228761 0 7228761 T T T T T T T T T T T T G T T T T T T T
7 chr7_7240120 0 7240120 G G G G G G G G G G G G G G A A G G G G
7 chr7_7240134 0 7240134 G G A A G G G G G G G G G G G G G G G G
7 chr7_7240449 0 7240449 G G G G G G G G C C C C G G G G G G G G
7 chr7_7241488 0 7241488 T T T T T T T T C C C C T T T T T T T T
7 chr7_7247765 0 7247765 A A A A A A A A A A A A A G A A A A A A
7 chr7_7254281 0 7254281 C C C C C C C C C C C C C C C C A A C C
7 chr7_7255378 0 7255378 C C T T C T C C C C C C C C C C C C C C
7 chr7_7262445 0 7262445 T T T T T T T T T T C T T T T T T T T T
7 chr7_7264461 0 7264461 T T T T T T T T C C C C T T T T T T T T
7 chr7_7281857 0 7281857 A A A A A A A A G G G G A A A A A A A A
7 chr7_7282922 0 7282922 T T T T T T T T C T T T T T T T T T T T
7 chr7_7305229 0 7305229 T T T T C T T T T T T T T T T T T T T T
7 chr7_7305491 0 7305491 C C C C C C C C C C C C C G G G C C C C
7 chr7_7311065 0 7311065 G G A A A G G G G G G G G G G G G G G G
7 chr7_7312684 0 7312684 T T T T T T T T T T T T A A T T T T T T
7 chr7_7315284 0 7315284 A A A A A A A A A G A A A A A A A A A A
7 chr7_7316000 0 7316000 C C T T C C C C C C C C C C C C C C C C
7 chr7_7317511 0 7317511 A A A A A A A A A A A A A A G G A A A A
7 chr7_7324124 0 7324124 C C C C C C C C C C A C C C C C C C C C
7 chr7_7327467 0 7327467 A A A A A A A A A A A A G G A A A A A A
7 chr7_7335667 0 7335667 G G G G G T G G G G G G G G G G G G G G
7 chr7_7336776 0 7336776 A A A A A A A A A A A A A A A A A G A A
7 chr7_7339488 0 7339488 C C C C C C A A C C A C C C C C C C C C
7 chr7_7350306 0 7350306 G G G G G G G G G G G G G G G G A G G G
7 chr7_7351907 0 7351907 C C C C C C C C C C C C C G C C C C C C
7 chr7_7362628 0 7362628 T T C C C C T T T T T T T T T T T T T T
7 chr7_7362763 0 7362763 G G G G G G G G A A A A A A A A A A G G
7 chr7_7362993 0 7362993 G G G G G G G G A G A G G G G G G G G G
7 chr7_7366582 0 7366582 C C C C C C C T C C C C C C C C C C C C
7 chr7_7379439 0 7379439 C C C C C C C C C C C C C C C C C T C C
7 chr7_7384357 0 7384357 C C T T T T C C T T T T T T T T T T C C
7 chr7_7396760 0 7396760 G G G G G G G G G G G G G T G G T T G G
7 chr7_7397615 0 7397615 C C C C C C C C T T T T C C C C C C C C
7 chr7_7400155 0 7400155 G G G G G G G G G G G G G G A A G G G G
7 chr7_7409811 0 7409811 G G A A A A G G G G G G G G G G G G G G
7 chr7_7416196 0 7416196 G G G G G G G G G G G G G G A A G G G G
7 chr7_7416838 0 7416838 T T T T T T T T A A A A T T T T T T T T
7 chr7_7428430 0 7428430 C C C C C C C C T T T T C C C C C C C C
7 chr7_7441552 0 7441552 T T T T C T T T T T T T T T T T T T T T
7 chr7_7446683 0 7446683 G G G G G G G G A A A A G G G G G G G G
7 chr7_7447655 0 7447655 G G G G G G G G G G C G G G G G G G G G
7 chr7_7452063 0 7452063 C C C C A C C C C C C C C C C C C C C C
7 chr7_7466885 0 7466885 A A A A A A A A A A A A A A A A G G A A
7 chr7_7469106 0 7469106 A A A A A A A A A A A A A A A A A G A A
7 chr7_7475580 0 7475580 A A A A A A A A G G G G A A A A A A A A
7 chr7_7476801 0 7476801 A A A A A A A A A A A A A A A A C C A A
7 chr7_7480648 0 7480648 C C C C C C C C C C C C T T C C C C C C
7 chr7_7491664 0 7491664 T T T T T T T T C C C C T T T T T T T T
7 chr7_7492493 0 7492493 G G A A A A G G G G G G G G G G A G G G
7 chr7_7509727 0 7509727 T T T T T T T T C T T T T T T T T T T T
7 chr7_7514436 0 7514436 C C C C C C C C C C C C C C C C A C C C
7 chr7_7515716 0 7515716 T T T T T T T T G G G G T T T T T T T T
7 chr7_7540293 0 7540293 G G G G A G G G G G G G G G G G G G G G
7 chr7_7541678 0 7541678 C C C C C G C C C C C C C C C C C C C C
7 chr7_7543417 0 7543417 T T T T T T T T T T C T T T T T T T T T
7 chr7_7549727 0 7549727 G G G G G G G G G G G G C G G G G G G G
7 chr7_7552111 0 7552111 T T T T T T T T T T T T C T T T T T T T
7 chr7_7552181 0 7552181 C C G G G G C C C C C C C C C C C C C C
7 chr7_7552362 0 7552362 C C C C C C C C C C C C C C C T C C C C
7 chr7_7559959 0 7559959 C C C C C C C C G G G G G G G G C C C C
7 chr7_7560147 0 7560147 C C C C C C C C C C C C C T C C C C C C
7 chr7_7566675 0 7566675 T T T T G T T T T T T T T T T T T T T T
7 chr7_7569076 0 7569076 T T T T T T T T T T T T T T C T T T T T
7 chr7_7574624 0 7574624 G G G G G G G G T T T T G G G G G G G G
7 chr7_7577463 0 7577463 T T T T T T T T C C C C T T T T T T T T
7 chr7_7580964 0 7580964 A A G G A G A A A A A A A A A A A A A A
7 chr7_7584965 0 7584965 C C T T C T C C C C C C C C C C C C C C
7 chr7_7589225 0 7589225 G G G G G G G G G G G G A G G G G G G G
7 chr7_7589986 0 7589986 G G G G G G G G G G G G C C G G G G G G
7 chr7_7618776 0 7618776 G G G G G G G G A A A A G G G G G G G G
7 chr7_7639439 0 7639439 A A A A A A A A A A A A A G A A A A A A
7 chr7_7641195 0 7641195 G G G G G G G G A A A A G G G G G G G G
7 chr7_7646583 0 7646583 G G G G G G G G C C C C G G G G G G G G
7 chr7_7647147 0 7647147 C C C C C C C C C C C C A C C C C C C C
7 chr7_7647428 0 7647428 C C C C C C C C C T C C C C C C C C C C
7 chr7_7651807 0 7651807 C C G G G G C C C C C C C C C C C C C C
7 chr7_7652638 0 7652638 A A A A A A A A A A A A A A A A C C A A
7 chr7_7654089 0 7654089 C C C C C C C C T T T T C C C C C C C C
7 chr7_7656874 0 7656874 G G G G G G G G G G G G A G G G G G G G
7 chr7_7657158 0 7657158 C C C C C C C C C C C C C G C C C C C C
7 chr7_7670520 0 7670520 C C T T T T T T T T T T T T T T T T T T
7 chr7_7689374 0 7689374 T T T T T T T T T T T T T T T T C C T T
7 chr7_7690103 0 7690103 T T T T T T T T T T T T G T T T T T T T
7 chr7_7694844 0 7694844 C C C C C C C C C C C C T T C C C C C C
7 chr7_7696376 0 7696376 G G G G G G G G G G G G G G G G T T G G
7 chr7_7703414 0 7703414 C C A A C C C C C C C C C C C C C C C C
7 chr7_7706590 0 7706590 C C C C C C C C C C C C C T C C C C C C
7 chr7_7709302 0 7709302 A A A A A A A A A G A A A A A A A A A A
7 chr7_7740524 0 7740524 T T T T T T T T C C C C T T T T T T T T
7 chr7_7748078 0 7748078 A A A A A A A A C C C C A A A A A A A A
7 chr7_7748085 0 7748085 T T T T T T C T T T T T T T T T T T T T
7 chr7_7755064 0 7755064 G G G G G G G G G G G G A A G G G G G G
7 chr7_7758979 0 7758979 C C C C C C C C C C C C C C C T C C C C
7 chr7_7767617 0 7767617 G G G G G G G G G G G G G G G G G T G G
7 chr7_7779323 0 7779323 C C C C C T C C C C C C C C C C C C C C
7 chr7_7784945 0 7784945 C C C C C C C C C C C C A C C C C C C C
7 chr7_7790992 0 7790992 G G G G G G G G G G G G A A A A A A G G
7 chr7_7791386 0 7791386 T T T T T T T T T T T T T T T T G G T T
7 chr7_7799140 0 7799140 A A A A A A A A G G G G A A A A A A A A
7 chr7_7801232 0 7801232 G G C G C C G G G G G G G G G G G G G G
7 chr7_7809054 0 7809054 T T T T T T T T G G G G T T T T T T T T
7 chr7_7811577 0 7811577 G G G G G G G G C C C C G G C C G G G G
7 chr7_7815296 0 7815296 T T T T T T T T T T T T A T T T T T T T
7 chr7_7818580 0 7818580 C C T T C T C C C C C C C C C C C C C C
7 chr7_7828977 0 7828977 A A A A A A A A G G G G A A A A A A A A
7 chr7_7829009 0 7829009 T T G G T T T T T T T T T T T T T T T T
7 chr7_7830586 0 7830586 G G G G G G G G G G G G G G A G G G G G
7 chr7_7830771 0 7830771 G G G G G G G G T T T T G G G G G G G G
7 chr7_7840797 0 7840797 C C C C C C C C C C C C C C C C A C C C
7 chr7_7841486 0 7841486 T T T T T T T T T T T T C T C T T T T T
7 chr7_7845338 0 7845338 G G G G G G G G A A A A G G G G G G G G
7 chr7_7846571 0 7846571 C C C C C C C C C C C C C T T T C C C C
7 chr7_7856617 0 7856617 T T C C C C C T C C C C C C C C C C T T
7 chr7_7861730 0 7861730 T T T T T T T T T T T T C T T T T T T T
7 chr7_7866216 0 7866216 C C C C C C C C C C C T C C C C C C C C
7 chr7_7868103 0 7868103 A A A A G G A A A A A A A A A A A A A A
7 chr7_7881237 0 7881237 T T T T T T T T C C C C C C C C C C T T
7 chr7_7886586 0 7886586 C C T T T T C C C C C C C C C C C C C C
7 chr7_7899166 0 7899166 G G T T T T G T T T T T T T T T T T G G
7 chr7_7901367 0 7901367 A A A A A A A A A A A A A A A G A A A A
7 chr7_7905401 0 7905401 T T T T T T T T C C C C T T T T T T T T
7 chr7_7917536 0 7917536 C C C C C C C C C C C C C C A C C C C C
7 chr7_7918687 0 7918687 A A A A A A A A C C C C A A A A A A A A
7 chr7_7923400 0 7923400 G G G G G G G G G G G G G G C G G G G G
7 chr7_7936384 0 7936384 A A A A A A A A A A A A G G G G G G A A
7 chr7_7945586 0 7945586 C C C C C C C C C C C C C T C C C C C C
7 chr7_7948528 0 7948528 G G G G G G G G G G G G G G T T G G G G
7 chr7_7951317 0 7951317 C C C C C C C C C C A C C C C C C C C C
7 chr7_7951648 0 7951648 G T G G G G T T G G G G T T T T T T G G
7 chr7_7963795 0 7963795 C C C C C C C C C G C C C C C C C C C C
7 chr7_7969023 0 7969023 A A A A A A A T A A A A A A A A A A A A
7 chr7_7977134 0 7977134 T T T T T T T T C C C C T T T T T T T T
7 chr7_7980392 0 7980392 C C T T C T C C C C C C T T T T T T C C
7 chr7_7985043 0 7985043 T T T T T T T T T T T T T T T T C T T T
7 chr7_7992409 0 7992409 G G G G G G A A G G G G G G G G G G A A
7 chr7_7997989 0 7997989 C C C C C C C C T T T T C C C C C C C C
7 chr7_8000126 0 8000126 G G G G G G G G A A A A G G G G G G G G
7 chr7_8011140 0 8011140 G G G G G G G G A A A A G G G G G G G G
7 chr7_8013065 0 8013065 A A A A A A A A A A A A A A A A A G A A
7 chr7_8031441 0 8031441 G G G G G G G G G G G G G G A G G G G G
7 chr7_8037096 0 8037096 T T T T T T T T T T T T T T C C T T T T
7 chr7_8044439 0 8044439 G G G G G G G G G G G G G G G G G T G G
7 chr7_8048482 0 8048482 A A A A A A A A A G A A A A A A A A A A
7 chr7_8055776 0 8055776 T T T T T T T T T T T T T T T T C C T T
7 chr7_8058132 0 8058132 C C C C C C C C C C C C T T C C T T C C
7 chr7_8059852 0 8059852 T T G G T T T T T T T T T T T T T T T T
7 chr7_8061918 0 8061918 T T C C T T T T T T T T T T T T T T T T
7 chr7_8076773 0 8076773 G G G G A G G G G G G G G G G G G G G G
7 chr7_8088642 0 8088642 G G G G G G G G A A G G G G G G G G G G
7 chr7_8092480 0 8092480 G G G G G G G G G G A G G G G G G G G G
7 chr7_8092527 0 8092527 T T T T C T T T T T T T T T T T T T T T
7 chr7_8095732 0 8095732 T T T T T T T T C C C C T T T T T T T T
7 chr7_8111570 0 8111570 A A A A A A A A A A A A A A A G A A A A
7 chr7_8117943 0 8117943 G G G G G G G G A A A A G G G G G G G G
7 chr7_8135866 0 8135866 A A A A A A A A A A A A A A A A C C A A
7 chr7_8136137 0 8136137 G G G G G G A G G G G G G G G G G G G G
7 chr7_8166131 0 8166131 C C C C C C C C C C C C C C C C A A C C
7 chr7_8173188 0 8173188 A A A A A A A A G G A A A A A A A A A A
7 chr7_8183956 0 8183956 A A A A A A A A A G A A A A A A A A A A
7 chr7_8185165 0 8185165 T T A T A A T T T T T T T T T T T T T T
7 chr7_8185702 0 8185702 C C C C C C C C T T T T C C C C C C C C
7 chr7_8189837 0 8189837 G G G G G G G G G G A G G G G G G G G G
7 chr7_8193257 0 8193257 C C C C C C C C A A A A C C C C C C C C
7 chr7_8193436 0 8193436 A A A A G G A A A A A A A A A A A A A A
7 chr7_8196584 0 8196584 T T T T T T T T G G G G T T T T T T T T
7 chr7_8197098 0 8197098 A A G G G G A A G G G G G G G G G G A A
7 chr7_8202931 0 8202931 G G G G G G A A G G G G G G G G G G G G
7 chr7_8208408 0 8208408 C C C C C G C C C C C C C C C C C C C C
7 chr7_8216201 0 8216201 C C C C C C C C C C C C C T C T C C C C
7 chr7_8225001 0 8225001 C C C C C C C C T T T T C C C C C C C C
7 chr7_8228288 0 8228288 T T T T T T T T C C C C T T T T T T T T
7 chr7_8229885 0 8229885 A G A A A A A A A A A A A A A A A A A A
7 chr7_8234100 0 8234100 A A A A A T A A A A A A A A A A A A A A
7 chr7_8239451 0 8239451 G G G G G G G G A A A A G G G G G G G G
7 chr7_8245855 0 8245855 A A A A A A A A A A A A A G A A A A A A
7 chr7_8248583 0 8248583 G G G G G G G G C G G G G G G G G G G G
7 chr7_8249603 0 8249603 G G G G G G G G T T T T G G G G G G G G
7 chr7_8250073 0 8250073 C C C C C C C C C C C C C C C T C C C C
7 chr7_8254578 0 8254578 T T G G G T T T T T T T T T T T T T T T
7 chr7_8270282 0 8270282 A A A A A A A A A T A A A A A A A A A A
7 chr7_8270289 0 8270289 C C C C C C C C T T C T C C C C C C C C
7 chr7_8271209 0 8271209 G G A A A A G G G G G G G G G G G G G G
7 chr7_8282910 0 8282910 A A A A A A A A A A A A A A A A A G A A
7 chr7_8282968 0 8282968 G G G G G G G G A A A A G G G G G G G G
7 chr7_8286198 0 8286198 C C C C C C C C C C C C C C A A C C C C
7 chr7_8287800 0 8287800 C C C C C C C C T T T T T T C C T T C C
7 chr7_8299311 0 8299311 C C C C C C C C C C C C C C C T C C C C
7 chr7_8304382 0 8304382 T T T T G T T T T T T T T T T T T T T T
7 chr7_8311562 0 8311562 G G G G G G C G G G G G G G G G G G G G
7 chr7_8316137 0 8316137 T T T T T T T T C T C T T T T T T T T T
7 chr7_8317999 0 8317999 G G G G G G G G G G A G G G G G G G G G
7 chr7_8328628 0 8328628 T T T T T T T T T T T T C C C C C C T T
7 chr7_8329213 0 8329213 C C C C C C C C C C C C C C C C T T C C
7 chr7_8333619 0 8333619 T T T T T T T T G G G G G G G G G G T T
7 chr7_8334911 0 8334911 C C C C C C C C G G G G G G G G G G C C
7 chr7_8342989 0 8342989 A A A A A A A A A A A A A A A A A G A A
7 chr7_8347923 0 8347923 C C C C C C C C C C C C C C C T C C C C
7 chr7_8362984 0 8362984 A A A A A A A A A A A A A G A A A A A A
7 chr7_8364036 0 8364036 T T T T T T T T A A A A A A A A A A T T
7 chr7_8366019 0 8366019 A A A A A A A A G G G G A A A A A A A A
7 chr7_8377567 0 8377567 C C T T C T C C C C C C C C C C C C C C
7 chr7_8378991 0 8378991 C T C C C C C C C C C C C C C C C C C C
7 chr7_8401818 0 8401818 A A G G A G G G A A A A A A G G A A A A
7 chr7_8407948 0 8407948 G G G G A G G G G G G G G G G G G G G G
7 chr7_8408169 0 8408169 T T T T T T T T C C C C T T T T T T T T
7 chr7_8415474 0 8415474 C C A A A C C C C C C C C C C C C C C C
7 chr7_8415791 0 8415791 T T T T T T G G T T T T T T T T T T T T
7 chr7_8443275 0 8443275 A A G G A A A A A A A A A A A A A A A A
7 chr7_8447456 0 8447456 G G G G G G G G A G G G G G G G G G G G
7 chr7_8461141 0 8461141 C C C C C T C C T T T T C C C C C C C C
7 chr7_8462750 0 8462750 G G G G G G G G G G G G G G G T G G G G
7 chr7_8466640 0 8466640 A A A A A A A A T T T T A A A A A A A A
7 chr7_8470773 0 8470773 G G G G G G G G C G G G G G G G G G G G
7 chr7_8474534 0 8474534 G G G G G G G G G G G G G G A G G G G G
7 chr7_8493874 0 8493874 T T C C T T T T T T T T T T T T T T T T
7 chr7_8499555 0 8499555 A A A A A A A A A A A A A A A G A A A A
7 chr7_8499908 0 8499908 T T T T T T T T A T T T T T T T T T T T
7 chr7_8505807 0 8505807 C G G G G G G G G G G G G G G G G G G G
7 chr7_8508482 0 8508482 C C C C C C C C C C C T C C C C C C C C
7 chr7_8527621 0 8527621 C C C C C C C C C C C C C C C T C C C C
7 chr7_8531963 0 8531963 A A A A A A A A A A A G A A A A A A A A
7 chr7_8545433 0 8545433 A T T T T T T T T T T T T T T T T T T T
7 chr7_8545924 0 8545924 A A A A A A A A A A A C A A A A A A A A
7 chr7_8559978 0 8559978 A A A A A A A A A A A C A A A A A A A A
7 chr7_8560104 0 8560104 G G G G G G G G A G G G G G G G G G G G
7 chr7_8560570 0 8560570 T T C T T T T T T T T T T T T T T T T T
7 chr7_8565422 0 8565422 T T T T T T T T T T T T T T C C T T T T
7 chr7_8568106 0 8568106 A A A A A A A A A A A A A A A A G G A A
7 chr7_8571748 0 8571748 G G G G G G G G A A A A G G G G G G G G
7 chr7_8579502 0 8579502 C C T T C C C C C C C C C C C C C C C C
7 chr7_8589226 0 8589226 G G G G G G G G G G G G G G T T G G G G
7 chr7_8591808 0 8591808 G G G G G G G G T T T T G G G G G G G G
7 chr7_8598471 0 8598471 A A A A A A A A G G A A A A A A A A A A
7 chr7_8605460 0 8605460 C C C C C C C C C C C C C T C C C C C C
7 chr7_8606542 0 8606542 C C C C C C C C C C C C C C T T C C C C
7 chr7_8617155 0 8617155 A A A A A A A A A A A A A G A A A A A A
7 chr7_8620465 0 8620465 A A T T A A A A T T T T A T A A A A A A
7 chr7_8621667 0 8621667 A A A A A A A A A A A A A G A A A A A A
7 chr7_8626667 0 8626667 G G G G G G G G A A A A G G G G G G G G
7 chr7_8631566 0 8631566 C C C C C C C C C C C C C C C C T T C C
7 chr7_8635675 0 8635675 T T T T T T T T C C C C T T T T T T T T
7 chr7_8648684 0 8648684 T T T T T T T T T T T T T T T T C C T T
7 chr7_8652016 0 8652016 C C C T T T C C C C C C C C C C C C C C
7 chr7_8654354 0 8654354 T T T T T T C C T T T T T T T T T T T T
7 chr7_8657387 0 8657387 C C C C C C C C T T T T C C C C C C C C
7 chr7_8674932 0 8674932 A A A T A A A A A A A A A A A A A A A A
7 chr7_8676673 0 8676673 G G G G G G G G G G G G G G G G T T G G
7 chr7_8681035 0 8681035 T T T T T T T T C C C C T T T T T T T T
7 chr7_8681135 0 8681135 C C C C C C C C T T T T C C C C C C C C
7 chr7_8681771 0 8681771 A A G G G G G G G G G G G G G G G G A A
7 chr7_8685237 0 8685237 C C C C C C C C T T T T C C C C C C C C
7 chr7_8705479 0 8705479 A A A A A A A A A C A A A A A A A A A A
7 chr7_8709932 0 8709932 A A G G G G A A A A A A A A A A A A A A
7 chr7_8721549 0 8721549 T T A T T T T T T T T T T T T T T T T T
7 chr7_8722413 0 8722413 G G G G G G G G C C C C G G G G G G G G
7 chr7_8730152 0 8730152 G G T T G T G G G G G G G G G G G G G G
7 chr7_8730643 0 8730643 C C A A A A A A A A A A A A A A A A C C
7 chr7_8735973 0 8735973 T T C T T T T T T T T T T T T T T T T T
7 chr7_8736037 0 8736037 G G G G G G G G G G G G C G G G G G G G
7 chr7_8741697 0 8741697 G G G G G G G G G G G G G G G G A A G G
7 chr7_8742372 0 8742372 G G G G A G G G G G G G G G G G G G G G
7 chr7_8753273 0 8753273 C C C C C C C C T T T T C C C C C C C C
7 chr7_8761593 0 8761593 T T T T T T T T T T T T T T G G T T T T
7 chr7_8764866 0 8764866 C C C C C C C C C C C C T T C C C C C C
7 chr7_8770350 0 8770350 T T T T T T T T T T T T T T C T T T T T
7 chr7_8797838 0 8797838 A A A A A A A A A A A A A G A A A A A A
7 chr7_8801251 0 8801251 T T T T T T T T C C T T T T T T T T T T
7 chr7_8803686 0 8803686 C C C C C C C C C C C T C C C C C C C C
7 chr7_8805418 0 8805418 T T T T T T T T T T C T T T T T T T T T
7 chr7_8814934 0 8814934 A G A A A A A A A A A A A A A A A A G G
7 chr7_8823972 0 8823972 G G T T T T G G G G G G G G G G G G G G
7 chr7_8844032 0 8844032 T T T T T T T T T T T T C T T T T T T T
7 chr7_8845084 0 8845084 T T T T T T T T T T T T T T A T T T T T
7 chr7_8846013 0 8846013 C C G G C G C C C C C C C C C C C C C C
7 chr7_8862054 0 8862054 A A A A A T A A A A A A A A A A A A A A
7 chr7_8869334 0 8869334 G G G G C G G G G G G G G G G G G G G G
7 chr7_8884133 0 8884133 A A C C C C A A A A A A C C C C C C A A
7 chr7_8894580 0 8894580 G G G G G G G G G G G G G T G G G G G G
7 chr7_8907826 0 8907826 A A A A A A A A G G G G A A A A A A A A
7 chr7_8912207 0 8912207 T T T T T T T T C C C C T T T T T T T T
7 chr7_8914525 0 8914525 C C C C C C C T C C C C C C C C C C C C
7 chr7_8915180 0 8915180 C C C C C T C C C C C C C C C C C C C C
7 chr7_8915958 0 8915958 C C C C C T C C C C C C C C C C C C C C
7 chr7_8918745 0 8918745 A A A A A A A A A A A A A A A C A A A A
7 chr7_8919701 0 8919701 G G G G G G G G G G G G A A G G G G G G
7 chr7_8922836 0 8922836 A A G G G G G G G G G G G G G G G G G G
7 chr7_8925788 0 8925788 A A A A A G A A A A A A A A G G A A A A
7 chr7_8931978 0 8931978 A A G G A A A A A A A A A A A A A A A A
7 chr7_8939678 0 8939678 A A A A A A A A A A A A A G A A G G A A
7 chr7_8943528 0 8943528 T T T T T T T T T T T T T T C C T T T T
7 chr7_8943652 0 8943652 A A G G G G A A G G G G G G G G G G A A
7 chr7_8960687 0 8960687 A A A A A A A A G G G G A A A A A A A A
7 chr7_8961286 0 8961286 C C C C C C C C C C C C A C C C C C C C
7 chr7_8980490 0 8980490 G G A G G G G G A A A A G G G G G G G G
7 chr7_8983124 0 8983124 T T T T T T T T T T T T T T C C T T T T
7 chr7_8992968 0 8992968 T T T T A T T T T T T T T T T T T T T T
7 chr7_8992969 0 8992969 A A A A A A A A A A A A G G A A A A A A
7 chr7_8996399 0 8996399 T T T T T T T T T T T T T T C T T T T T
7 chr7_9006395 0 9006395 C C C C C C C C T T T T C C C C C C C C
7 chr7_9010461 0 9010461 T T C C C C T T T T T T T T T T T T T T
7 chr7_9011985 0 9011985 G G G G G G G G G G G G A G G G G G G G
7 chr7_9024087 0 9024087 C C C C A C C C C C C C C C C C C C C C
7 chr7_9026122 0 9026122 A A A A A A A A A A A A A A T T A A A A
7 chr7_9037887 0 9037887 G G G G G G G G G G G G A G G G G G G G
7 chr7_9048829 0 9048829 T T T T T T T T T T T T T T A T T T T T
7 chr7_9054042 0 9054042 G G G G G G G G G G G G G G G G C G G G
7 chr7_9055905 0 9055905 A A G G G G A A A A A A G G A G G G A A
7 chr7_9072430 0 9072430 T T T T T T T T C C C C T T T T T T T T
7 chr7_9073250 0 9073250 T T T T T T T T T T T T T T C C T T T T
7 chr7_9081013 0 9081013 A A A A A A A A G G G G A A A A A A A A
7 chr7_9082073 0 9082073 C C C C C C C C C C C C C C T T C C C C
7 chr7_9091656 0 9091656 C C C C C C C C C C C C C C C C T T C C
7 chr7_9094801 0 9094801 A G A A A A A A A A A A A A A A A A A A
7 chr7_9102516 0 9102516 G G G G G G G G T T T T G G G G G G G G
7 chr7_9103526 0 9103526 A A A A A A A A A A A A A A A A A G A A
7 chr7_9122867 0 9122867 A A A A A A A A C C C C A A A A A A A A
7 chr7_9127026 0 9127026 G G G G G G G G G G G G A A G G G G G G
7 chr7_9128223 0 9128223 A A A A A A A A A A A A A A A T A A A A
7 chr7_9133233 0 9133233 A A A A A A A A A A A G A A A A A A A A
7 chr7_9153811 0 9153811 C C C T C C C C T T T T C C C C C C C C
7 chr7_9156365 0 9156365 C C C C C C C C C C C C T T C C C C C C
7 chr7_9159691 0 9159691 C C A C A A C C C C C C C C C C C C C C
7 chr7_9164233 0 9164233 T T T T T T T T T T T T C T T T T T T T
7 chr7_9165393 0 9165393 G G A G G G G G G G G G G G G G G G G G
7 chr7_9172391 0 9172391 T T T T T T T T C C C C T T T T T T T T
7 chr7_9206655 0 9206655 T T T T T T T T T T G T T T T T T T T T
7 chr7_9206826 0 9206826 A A A A A A A A A A A A A A A A A G A A
7 chr7_9208784 0 9208784 G G G G G G G G G G G G A G G G G G G G
7 chr7_9209459 0 9209459 C C C T C C C C C C C C C C C C C T C C
7 chr7_9211857 0 9211857 A A A A A A A A C C C C A A A A A A A A
7 chr7_9230931 0 9230931 A A A A A A A A G G A G A A A A A A A A
7 chr7_9233973 0 9233973 A A G G A G A A A A A A A A A A A A A A
7 chr7_9235622 0 9235622 C C C C C C T T C C C C C C C C C C C C
7 chr7_9236602 0 9236602 A C A A A A A A A A A A A A A A A A A A
7 chr7_9237015 0 9237015 A A A A A C A A A A A A A A A A A A A A
7 chr7_9253854 0 9253854 A A A A A A A A A A A A A C A A A A A A
7 chr7_9265124 0 9265124 C C C C C C C C G G G G C C C C C C C C
7 chr7_9269671 0 9269671 G G G G G G G G G G G G G G G G T T G G
7 chr7_9274433 0 9274433 C C C C C C C G C C C C C C C C C C C C
7 chr7_9277556 0 9277556 G G G G A G G G G G G G G G G G G G G G
7 chr7_9279759 0 9279759 T T T T T T T T C C C C T T T T T T T T
7 chr7_9282124 0 9282124 G G G G A G G G G G G G G G G G G G G G
7 chr7_9284148 0 9284148 T T C T T T T T T T T T T T T T T T T T
7 chr7_9285897 0 9285897 G G T T T T G G T T T T T T T T T T G G
7 chr7_9287195 0 9287195 C C C C C C C C C C C C C T C C C C C C
7 chr7_9295691 0 9295691 G G G G G G G G A G G G G G G G G G G G
7 chr7_9296911 0 9296911 G G C C C C G G G G G G G G G G G G G G
7 chr7_9298164 0 9298164 G G A A A A G G A A A A G G G G G G G G
7 chr7_9305863 0 9305863 T T T T T T T T T T T T T T C C C T T T
7 chr7_9307848 0 9307848 G G G G G G G G G G G G A G G G G G G G
7 chr7_9315829 0 9315829 G G G G G G G G G G G G G G G T G G G G
7 chr7_9317700 0 9317700 A A A A A A A A G G G G A A A A A A A A
7 chr7_9332058 0 9332058 A A A G A A A A A A A A A A A A A A A A
7 chr7_9338456 0 9338456 C C C C C C C C T T T T C C C C C C C C
7 chr7_9338631 0 9338631 C C A C C C C C C C C C C C C C C C C C
7 chr7_9346748 0 9346748 A A A A A A A A C C C C A A A A A A A A
7 chr7_9350888 0 9350888 A A A A A A A C A A A A A A A A A A A A
7 chr7_9353291 0 9353291 C C C C C C C C C T C C C C C C C C C C
7 chr7_9356959 0 9356959 T T T T C C T T T T T T T T T T T T T T
7 chr7_9358816 0 9358816 A A A A G G G G A A A A G G G G G G A A
7 chr7_9359453 0 9359453 G G G G A A A A A A A A A A A A A A G G
7 chr7_9371012 0 9371012 A A A A A A A A A A A A A G A A A A A A
7 chr7_9371113 0 9371113 C C C C C T C C C C C C C C C C C C C C
7 chr7_9371586 0 9371586 T T T T T T T T T T T T T T T T C T T T
7 chr7_9391494 0 9391494 C C T T C C C C C C C C C C C C C C C C
7 chr7_9392555 0 9392555 A A A A A A A A A C A A A A A A A A A A
7 chr7_9406921 0 9406921 G G G G G G G G C G G G G G G G G G G G
7 chr7_9407819 0 9407819 A A A A A A A A A G G G A A A A A A A A
7 chr7_9408449 0 9408449 C C C C A C C C C C C C C C C C C C C C
7 chr7_9412733 0 9412733 C C C C C C C C C C C C C C C T C C C C
7 chr7_9419692 0 9419692 G G G G G G G G A A A A G G G G G G G G
7 chr7_9436416 0 9436416 C C C C C C C C C C C C C T C C C C C C
7 chr7_9436517 0 9436517 T T T T T T T T G G G G T T T T T T T T
7 chr7_9439196 0 9439196 A A A A A A A A A G G G A A A A A A A A
7 chr7_9439564 0 9439564 G G G G G G G G G G G G G G A G G G G G
7 chr7_9440477 0 9440477 T T T T T T T T T T A T T T T T T T T T
7 chr7_9446828 0 9446828 G G G G G G G G A A A A G G G G G G G G
7 chr7_9471784 0 9471784 A A A A A A A A G G G G A A A A A A A A
7 chr7_9473116 0 9473116 T T T T T T T T T T T T C T T T T T T T
7 chr7_9486694 0 9486694 A A A G A G A A A A A A A A A A A A A A
7 chr7_9495207 0 9495207 T T T T C T T T T T T T T T T T T T T T
7 chr7_9503137 0 9503137 A A A A A A A A A A A A A T A A A A A A
7 chr7_9509479 0 9509479 C C C C C C C C C C C C C T C C C C C C
7 chr7_9516047 0 9516047 G G G G G G G G G G G G A G G G A A G G
7 chr7_9539464 0 9539464 C C C T T T C C C C C C C C C C C C C C
7 chr7_9541602 0 9541602 C C C C C C C C C C C C T T C C C C C C
7 chr7_9542378 0 9542378 G G G G G G G G G G G G G G G G C C G G
7 chr7_9560918 0 9560918 A C A A A A A A A A A A A A A A A A A A
7 chr7_9561110 0 9561110 C C C C C C T T C C C C C C C C C C C C
7 chr7_9565904 0 9565904 A A A A A A A A A A A C A A A A A A A A
7 chr7_9594766 0 9594766 A A C C A A A A A A A A A A A A A A A A
7 chr7_9595250 0 9595250 G G G G A G G G G G G G G G G G G G G G
7 chr7_9597005 0 9597005 A A A A A A A A C C C C A A A A A A A A
7 chr7_9617464 0 9617464 G G G G A A G G G G G G G G G G G G G G
7 chr7_9625100 0 9625100 A A A A A A A A A A A A A A G G A A A A
7 chr7_9640411 0 9640411 C C G G C C C C C C C C C C C C C C C C
7 chr7_9643503 0 9643503 G G G G G G G G G G G G T T G G G G G G
7 chr7_9650597 0 9650597 G G G G G G G G G G C G G G G G G G G G
7 chr7_9652642 0 9652642 G G A A G G G G A A A A A A A A A A G G
7 chr7_9660669 0 9660669 A A A A A A A A A A A A A G A A A A A A
7 chr7_9664109 0 9664109 T T C C C C T T T T T T T T T T T T T T
7 chr7_9669553 0 9669553 T T C T T T T T T T T T T T T T T T T T
7 chr7_9672469 0 9672469 G G G G G G G G G G G G G G G G A G G G
7 chr7_9673385 0 9673385 T T T T T T T T T T T T T T T T A A T T
7 chr7_9679923 0 9679923 T T G G G G T T T T T T T T T T T T T T
7 chr7_9689873 0 9689873 G G G G G G G G G G G G A G G G G G G G
7 chr7_9700442 0 9700442 A G A A A A A A A A A A A A A A A A A A
7 chr7_9714462 0 9714462 C C C C C C C C C C C C C C A A C C C C
7 chr7_9729606 0 9729606 C T T T T T C C T T T T T T T T T T C C
7 chr7_9733431 0 9733431 A A A A G G A A G G G G G G G G A G A A
7 chr7_9743279 0 9743279 T T T T T T T T T T T T C T T T T T T T
7 chr7_9743510 0 9743510 G G G G G G G G C C C C G G G G G G G G
7 chr7_9746559 0 9746559 A A A A A A A G A A A A A A A A A A A A
7 chr7_9749950 0 9749950 G G G G G G G G A A A A A A A A A A G G
7 chr7_9752927 0 9752927 T T T T T T T T T T T T T T C C C C T T
7 chr7_9756201 0 9756201 G G G G G G G T G G G G G G G G G G G G
7 chr7_9780655 0 9780655 A G A A A A A A A A A A A A A A A A A A
7 chr7_9794690 0 9794690 C C C C C C C C A A A A C C C C C C C C
7 chr7_9808519 0 9808519 C C C C C C C C A A A A C C C C C C C C
7 chr7_9809666 0 9809666 T T T T T T T T C C C C T T T T T T T T
7 chr7_9812068 0 9812068 A A A A A A A A A A A C A A A A A A A A
7 chr7_9817665 0 9817665 G G G G G G G G G G G G A G G G G G G G
7 chr7_9822889 0 9822889 C C A A C C C C C C C C C C C C C C C C
7 chr7_9831480 0 9831480 T T T T T T T T T T T T T T A A T T T T
7 chr7_9835063 0 9835063 A A A A A A A A A T A A A A A A A A A A
7 chr7_9836421 0 9836421 A A A A A A A A G G G G A A A A A A A A
7 chr7_9844555 0 9844555 C C T T T T C C C C C C T T T T T T T T
7 chr7_9846154 0 9846154 C C T T C C C C C C C C C C C C T T C C
7 chr7_9846316 0 9846316 T T A A A A T T A A A A A A A A A A T T
7 chr7_9848563 0 9848563 C C A A A A C C A A A A A A A A A A C C
7 chr7_9849473 0 9849473 C C C C C C C C C C C C C C C C T T C C
7 chr7_9856642 0 9856642 G G A A G G G G G G G G G G G G G G G G
7 chr7_9856760 0 9856760 C C C C C C C C C C C C T T C C C C C C
7 chr7_9865703 0 9865703 C C C C C C C C C C C C C C T T C C C C
7 chr7_9875152 0 9875152 G G A A G G G G G G G G G G G G G G G G
7 chr7_9878258 0 9878258 A A A A A A A A G G G G A A A A A A A A
7 chr7_9878367 0 9878367 A A A A C C A A A A A A A A A A A A A A
7 chr7_9880492 0 9880492 G G G G G G G G G T G T G G G G G G G G
7 chr7_9887485 0 9887485 A A A A A A A A A A A A A A C C A A A A
7 chr7_9891950 0 9891950 A A A A A A A A G G G G A A A A A A A A
7 chr7_9907658 0 9907658 G G G G G G G G C C C C G G G G G G G G
7 chr7_9913541 0 9913541 G G G G G G G G A A A A G G G G G G G G
7 chr7_9914982 0 9914982 G G G G G G G G G G G G G G A G G G G G
7 chr7_9917201 0 9917201 G G G G G G G G T T T T G G G G G G G G
7 chr7_9922820 0 9922820 A A A A A A A A A A A A A A A A G G A A
7 chr7_9933979 0 9933979 A A A A A A A A A G A G A A A A A A A A
7 chr7_9945129 0 9945129 T T T T T T T T C C C C T T T T T T T T
7 chr7_9969417 0 9969417 A C C C C C C C C C C C C C C C C C C C
7 chr7_9973798 0 9973798 G T T T T T T T T T T T T T T T T T T T
7 chr7_9987790 0 9987790 G G A A G G G G G G G G A A A A A A G G
7 chr7_9988017 0 9988017 G G A A G G G G G G G G A A A A A A G G
7 chr7_9988363 0 9988363 A A C C A A A A A A A A A A A A A A A A
7 chr7_9989397 0 9989397 A A A A A A A A C C C C A A A A A A A A
7 chr7_9991472 0 9991472 T T T T T T T T T T T T T T C T T T T T
7 chr7_9993352 0 9993352 A A A A A A A A A A A A A C A A A A A A
7 chr7_9994357 0 9994357 T T C T T T T T T T T T T T T T T T T T
7 chr7_9998396 0 9998396 A A A A A A A A A A A A A G A A A A A A
7 chr7_10002623 0 10002623 T T T T T T T T T T T T T T C T T T T T
7 chr7_10004335 0 10004335 G G G G G G G G A A A A G G G G G G G G
7 chr7_10004829 0 10004829 C C T T C C C C C C C C C C C C C C C C
7 chr7_10005342 0 10005342 C C C C C C C C C C C C C C A C C C C C
7 chr7_10015487 0 10015487 A A T T A A A A A A A A A A A A A A A A
7 chr7_10020552 0 10020552 T T T T T T T T T T T T A A A A A A T T
7 chr7_10023881 0 10023881 G G G G G G G G G G G G G G A G G G G G
7 chr7_10029127 0 10029127 G G A A A A G G A A A A A A A A A A G G
7 chr7_10037824 0 10037824 G G G G G G G G A A A A G G G G G G G G
7 chr7_10039383 0 10039383 T T T T T T T T T T T T C T T T C C T T
7 chr7_10048324 0 10048324 G G G G G G G G G G G G G G A A A A G G
7 chr7_10051574 0 10051574 A G G G G G G G G G G G G G G G G G G G
7 chr7_10052893 0 10052893 C C C C C C C C C C T T C C C C C C C C
7 chr7_10064281 0 10064281 C C C C T T C C C C C C C C C C C C C C
7 chr7_10073733 0 10073733 T T T T T T T T T T T T T T C C T T T T
7 chr7_10079190 0 10079190 T T T T T T C T T T T T T T T T T T T T
7 chr7_10083529 0 10083529 C C C C C C C C C T T T C C C C T T C C
7 chr7_10090180 0 10090180 C C C C C C C C T T T T C C C C C C C C
7 chr7_10106130 0 10106130 T T T T T T T T T T T T T T C C T T T T
7 chr7_10106287 0 10106287 A A A A A A A A A A A A A A A A G G A A
7 chr7_10108224 0 10108224 C C C C C C C C T T T T C C C C C C C C
7 chr7_10111566 0 10111566 T T C C T T T T T T T T T T T T T T T T
7 chr7_10115586 0 10115586 A A A A A A G G A A A A A A A A A A A A
7 chr7_10126013 0 10126013 C C C C C C C C C C A C C C C C C C C C
7 chr7_10136492 0 10136492 G G A A A A G G G G G G G G G G G G G G
7 chr7_10137337 0 10137337 A A A A A A A G A A A A A A A A A A A A
7 chr7_10144133 0 10144133 A A A G A A A A A A A A A A A A A A A A
7 chr7_10150610 0 10150610 G G G G G G G G G G G G A G G G G G G G
7 chr7_10171806 0 10171806 A A T T T T A A A A A A A A A A A A A A
7 chr7_10198102 0 10198102 A A A A A A A A A A A A A G A A A A A A
7 chr7_10202231 0 10202231 C C C C C C C C G G G G C C C C C C C C
7 chr7_10210169 0 10210169 C C C C C C C C T T T T C C C C C C C C
7 chr7_10211720 0 10211720 A A A A A A A A A A A A A A A A A C A A
7 chr7_10222641 0 10222641 C C C C C C C C C C C C C C C C A C C C
7 chr7_10223218 0 10223218 T T T T T T T T T T A T T T T T T T T T
7 chr7_10231581 0 10231581 C C C C C C C C C C C C C T C C C C T T
7 chr7_10231760 0 10231760 C C C C G G C C C C C C C C C C C C C C
7 chr7_10235824 0 10235824 A A A A A A A A A A A A A A A A A T A A
7 chr7_10245398 0 10245398 G G T T T T G G T T T T T T T T T T G G
7 chr7_10250614 0 10250614 C C C C C C C C C C C C C C T T C C C C
7 chr7_10256685 0 10256685 C C C C C C C C T T T T C C C C C C C C
7 chr7_10265896 0 10265896 C C C C C C C T C C C C C C C C C C C C
7 chr7_10272892 0 10272892 A A A A A A A A A A A A G G A A A A A A
7 chr7_10291913 0 10291913 A A A A A A A A A A A C A A A A A A A A
7 chr7_10292513 0 10292513 G G A G G G G G G G G G G G G G G G G G
7 chr7_10302716 0 10302716 G G G T G G G G G G G G G G G G G G G G
7 chr7_10319449 0 10319449 G G G G G G G G T T T T G G G G G G G G
7 chr7_10324112 0 10324112 T T T T T T T T T T T T C T T T T T T T
7 chr7_10324815 0 10324815 G G G G G G G G A A A A G G G G G G G G
7 chr7_10325298 0 10325298 C C C C C C C C A A A A C C C C C C C C
7 chr7_10330991 0 10330991 C C C C C C C C G G G G C C C C C C C C
7 chr7_10332393 0 10332393 G G G G G G G G G G G G A G G G A A G G
7 chr7_10334115 0 10334115 T T T T T T T T C C C C T T T T T T T T
7 chr7_10334291 0 10334291 A A G G G G A A A A A A A A A A A A A A
7 chr7_10360708 0 10360708 C C C C T T C C C C C C C C C C C C C C
7 chr7_10363157 0 10363157 C G G G G G G G G G G G G G G G G G G G
7 chr7_10365291 0 10365291 G T T T T T T T T T T T T T T T T T G G
7 chr7_10375815 0 10375815 C C T T C C C C C C C C C C C C C C C C
7 chr7_10387585 0 10387585 C C C C C C C C C C C C C C T T C C C C
7 chr7_10393319 0 10393319 A A A A A A A A A A A A A T A A A A A A
7 chr7_10394887 0 10394887 C C A C C C C C C C C C C C C C C C C C
7 chr7_10394888 0 10394888 G G G G G G A A G G G G G G G G G G G G
7 chr7_10398551 0 10398551 C C C C C C C C C C C C C T C C C C C C
7 chr7_10398773 0 10398773 T T C T T T T T T T T T T T T T T T T T
7 chr7_10406130 0 10406130 G G G G G G G G G G G G C G G G G G G G
7 chr7_10409230 0 10409230 C C C C C C C C C T T T C C C C C C C C
7 chr7_10415137 0 10415137 A A A A G G A A A A A A A A A A A A A A
7 chr7_10419226 0 10419226 T T T T T T T T C C C C T T T T T T T T
7 chr7_10426077 0 10426077 A A A A A A A G A A A A A A A A A A A A
7 chr7_10436191 0 10436191 A A A A A A A A T T T T A A A A A A A A
7 chr7_10437852 0 10437852 G G G G G G G G C C C C G G G G G G G G
7 chr7_10441292 0 10441292 G G G G G G G G A A A A G G G G A A G G
7 chr7_10444785 0 10444785 G G G G G G G G T T T T G G G G G G G G
7 chr7_10453998 0 10453998 A A A A G G A A A A A A A A A A A A A A
7 chr7_10454637 0 10454637 A A A A A A A A A A A A A A A A G G A A
7 chr7_10458141 0 10458141 T T T T T T T T T T C T T T T T T T T T
7 chr7_10471197 0 10471197 G G G G G G G G A A A A G G G G G G G G
7 chr7_10471795 0 10471795 A A A A G G A A A A A A A A A A A A A A
7 chr7_10473387 0 10473387 T T T T T T T T C C C C T T T T T T T T
7 chr7_10488592 0 10488592 A A A A A A A A A A A A A C C C A A A A
7 chr7_10493104 0 10493104 G G G G A A G G G G G G G G G G G G G G
7 chr7_10502728 0 10502728 C C A A C C C C C C C C C C C C C C C C
7 chr7_10506287 0 10506287 A A A A A A A A G G G G A A A A A A A A
7 chr7_10508366 0 10508366 G G G G A A G G G G G G G G G G G G G G
7 chr7_10516184 0 10516184 A A A A A A A A C C C C A A A A A A A A
7 chr7_10520342 0 10520342 T T T T T T T T T T T T T T T T G G T T
7 chr7_10543103 0 10543103 T T T T T T T T T T T T C C T T T T T T
7 chr7_10556029 0 10556029 C C C C C C C C C C C C C G C C C C C C
7 chr7_10574688 0 10574688 G G G G G G G G G G G G G G C C G G G G
7 chr7_10576520 0 10576520 G G G G G G G G A A A A G G G G G G G G
7 chr7_10578262 0 10578262 G G G G G G G G G G G G G G G G C C G G
7 chr7_10579925 0 10579925 G G G G G G G G A A A A G G G G G G G G
7 chr7_10585825 0 10585825 T T T T T T T T T T T T T T T T C C T T
7 chr7_10589505 0 10589505 C C C C C C C C C C C C C C C C T T C C
7 chr7_10597275 0 10597275 T T G G G G T T G G G G T T G G G G T T
7 chr7_10605997 0 10605997 A A A A A A A A A A A A A A A A A G A A
7 chr7_10612926 0 10612926 T T T T C C T T T T T T T T T T T T T T
7 chr7_10639992 0 10639992 T T C C T T T T T T T T T T T T T T T T
7 chr7_10655687 0 10655687 C C C C C C C C T T T T C C C C C C C C
7 chr7_10659693 0 10659693 A A A A A A A G A A A A A A A A A A A A
7 chr7_10664245 0 10664245 C C C T C C C C C C C C C C C C C C C C
7 chr7_10669724 0 10669724 G G G G G G G G G G A G G G G G G G G G
7 chr7_10676912 0 10676912 A C A A A A A C A A A A A A A A A A A A
7 chr7_10689496 0 10689496 C C C C T T C C C C C C C C C C C C C C
7 chr7_10710019 0 10710019 T T T T T T T T T T T T T T T T C C T T
7 chr7_10712036 0 10712036 C C C C C C C C T T C T C C C C C C C C
7 chr7_10716751 0 10716751 A A A A A A A A A A A A A G A A A A A A
7 chr7_10731292 0 10731292 A A G G A A A A A A A A A A A A A A A A
7 chr7_10751524 0 10751524 A G G G G G G G G G G G G G G G G G G G
7 chr7_10754622 0 10754622 A A A A A A A A C C C C A A A A A A A A
7 chr7_10755532 0 10755532 A A A A A A A A T T T T A A A A A A A A
7 chr7_10755652 0 10755652 C C T T T T C C C C C C C C C C C C C C
7 chr7_10756003 0 10756003 G G G G G G G G C G G G G G G G G G G G
7 chr7_10759607 0 10759607 T T T T T T T T T T A T T T T T T T T T
7 chr7_10762500 0 10762500 G G G G G G G G C C C C G G G G G G G G
7 chr7_10766362 0 10766362 T T C C T T T T T T T T T T T T T T T T
7 chr7_10785054 0 10785054 C G G G G G G G G G G G G G G G G G C C
7 chr7_10786535 0 10786535 T T T T T T T T T T T T T T T T C T T T
7 chr7_10788477 0 10788477 C C C C C C C C C C C C C G C C C C C C
7 chr7_10791177 0 10791177 A A A A G G A A A A A A A A A A A A A A
7 chr7_10793758 0 10793758 G G G G G G G G G G G G A G G G G G G G
7 chr7_10798893 0 10798893 G G G G G G G G G G A G G G G G G G G G
7 chr7_10800677 0 10800677 T T T T T T T T C C T T T T T T T T T T
7 chr7_10808469 0 10808469 T T T T C C T T T T T T T T T T T T T T
7 chr7_10809631 0 10809631 C C C C C C C C C C C C C C T T C C C C
7 chr7_10811165 0 10811165 A A A A A A A A A A A A A C A A A A A A
7 chr7_10820334 0 10820334 G G G G A A G G G G G G G G G G G G G G
7 chr7_10822395 0 10822395 T T C C T T T T T T T T T T T T T T T T
7 chr7_10822515 0 10822515 T T G G G G T T T T T T T T T T T T T T
7 chr7_10825852 0 10825852 A A C C A A A A C C C C A A A A A A A A
7 chr7_10826292 0 10826292 A A G G A A A A G G G G A A A A A A A A
7 chr7_10831791 0 10831791 G G A A A A G G A A A A A A A A A A G G
7 chr7_10832816 0 10832816 T T T T T T T T T T T T C T T T T T T T
7 chr7_10836336 0 10836336 G G G G G G G G A A A G G G G G G G G G
7 chr7_10840993 0 10840993 G G G G G G G G C C C C G G G G G G G G
7 chr7_10851867 0 10851867 A A G G G G A G G G G G G G G G G G A A
7 chr7_10861534 0 10861534 T T T T T T T T C C C C T T T T T T T T
7 chr7_10863330 0 10863330 G G G G G G G G G G G G G G G G A A G G
7 chr7_10892270 0 10892270 T T C C C C T T C C C C C C C C C C T T
7 chr7_10895847 0 10895847 G G G G G G G G A A A G G G G G G G G G
7 chr7_10896674 0 10896674 C C C C C G C C C C C C C C C C C C C C
7 chr7_10898828 0 10898828 C C C C C C C C C C C G C C C C C C C C
7 chr7_10908266 0 10908266 C C C C C C C C C C C T C C C C C C C C
7 chr7_10910636 0 10910636 T T T T A T T T T T T T T T T T T T T T
7 chr7_10912448 0 10912448 C C C C C C C C C C C C C C T T T T C C
7 chr7_10913354 0 10913354 T T G G G G G G G G G G G G G G G G T T
7 chr7_10929320 0 10929320 C C C C C C C C C C C C A C C C C C C C
7 chr7_10932191 0 10932191 G G G G G G G G G G G G A G G G G G G G
7 chr7_10940648 0 10940648 A G A A A A A A A A A A A A A A A A G G
7 chr7_10943001 0 10943001 A A A A A A A A G G G G A A A A A A A A
7 chr7_10943081 0 10943081 G G G G G G G G G G G G A G G G G G G G
7 chr7_10944398 0 10944398 C C C C C C C C C C C C C C C C G G C C
7 chr7_10944430 0 10944430 T T T T T T T T T T T T C T T T T T T T
7 chr7_10945388 0 10945388 A A A A A A A A A G A A A A A A A A A A
7 chr7_10945716 0 10945716 T T T T T T T T C C C C T T T T T T T T
7 chr7_10948277 0 10948277 A A A A A A A A A G A G A A A A A A A A
7 chr7_10948739 0 10948739 A A A A A A A A C C C C A A A A A A A A
7 chr7_10951246 0 10951246 C C C C C C C C C C C C A C C C C C C C
7 chr7_10952021 0 10952021 T T T T T T T T T T T T T T T T G G T T
7 chr7_10959089 0 10959089 G G G G G G G G G G G G G G G G A A G G
7 chr7_10969660 0 10969660 A A A A A A A A G G G G A A A A A A A A
7 chr7_10985783 0 10985783 C C C C C C C C C C C C A C C C C C C C
7 chr7_10992494 0 10992494 T T T T T T T T G G G G T T T T T T T T
7 chr7_10995256 0 10995256 T T T T T T T T G G G G T T T T T T T T
7 chr7_11018013 0 11018013 C C C C C C C C T T C T C C C C C C C C
7 chr7_11019966 0 11019966 T T C C T T T T C C C C C C C C C C T T
7 chr7_11040351 0 11040351 A A A A A A A A A T A T A A A A A A A A
7 chr7_11052713 0 11052713 C C C C C C C C C C C C T T C C C C C C
7 chr7_11056770 0 11056770 C C C C C C C C C C C C A C C C C C C C
7 chr7_11065901 0 11065901 C C C C C C C C C C C C C G C C C C C C
7 chr7_11074724 0 11074724 T T T T T T T T T T T T G T T T T T T T
7 chr7_11078370 0 11078370 G G A G G G G G G G G G G G G G G G G G
7 chr7_11088565 0 11088565 T T T T T T T T C C C C T T T T T T T T
7 chr7_11090282 0 11090282 A A A A A A A A A A A A A C A A A A A A
7 chr7_11092731 0 11092731 T T T T T T T T C C C C T T T T T T T T
7 chr7_11097185 0 11097185 C C C C C C C C C T C C C C C C C C C C
7 chr7_11098454 0 11098454 A A C C A C A A A A A A A A A A A A A A
7 chr7_11104532 0 11104532 A A A A A A A A A A A A A A A A A G A A
7 chr7_11115741 0 11115741 C C A A C C C C C C C C C C C C C C C C
7 chr7_11116582 0 11116582 G G A A A G G G A A A A G G G G G G G G
7 chr7_11116774 0 11116774 T T T T T T T T T T T T T T A T T T T T
7 chr7_11129967 0 11129967 G G C C C G G G G G G G G G G G G G G G
7 chr7_11130423 0 11130423 C C T T C T C C C C C C C C C C C C C C
7 chr7_11132368 0 11132368 T T T T T T T T A A A A T T T T T T T T
7 chr7_11142790 0 11142790 C C C C C C C C T T T T C C C C C C C C
7 chr7_11143262 0 11143262 C C C C C C C C A C A C C C C C C C C C
7 chr7_11145315 0 11145315 A A A A A A A A A A A A A A A A A G A A
7 chr7_11148272 0 11148272 G G A A G G G G G G G G G G G G G G G G
7 chr7_11150449 0 11150449 C C C C C C C C C C C C C C A C C C C C
7 chr7_11150609 0 11150609 G G G G G G G G G G A G G G G G G G G G
7 chr7_11161812 0 11161812 A T T T T T T T T T T T T T T T T T A A
7 chr7_11169141 0 11169141 C C T T T T C T T T T T T T T T T T C C
7 chr7_11169275 0 11169275 G G G G G G G G A A A A G G G G G G G G
7 chr7_11181847 0 11181847 C C C C C C C C C G C C C C C C C C C C
7 chr7_11183748 0 11183748 A A A A A A A A A A A A A A A A A G A A
7 chr7_11184201 0 11184201 A A A A A A A A A A A G A A A A A A A A
7 chr7_11185351 0 11185351 C C C C C C C C C C C C C C C C C T C C
7 chr7_11188996 0 11188996 G G G G G G G T G G G G G G G G G T G G
7 chr7_11197593 0 11197593 A A A A A G A A A A A A A A A A A A A A
7 chr7_11198814 0 11198814 G G G G A A G G G G G G G G G G G G G G
7 chr7_11205239 0 11205239 C C C C C T C C C C C C C C C C C C C C
7 chr7_11216311 0 11216311 A A A A A A A A A A A A A A A A T T A A
7 chr7_11219341 0 11219341 C C C T C C C C C C C C C C C C C C C C
7 chr7_11222763 0 11222763 C C C C C C C C T T T T C C C C C C C C
7 chr7_11226111 0 11226111 C C C C A C C C C C C C C C C C C C C C
7 chr7_11229291 0 11229291 G G G G G G G G A A A A G G G G G G G G
7 chr7_11237084 0 11237084 C C C C C C C C C C C C C T C C C C C C
7 chr7_11248159 0 11248159 T T T T T T T T C C C C T T T T T T T T
7 chr7_11251316 0 11251316 A A G G G G A A A A A A G G G G G G A A
7 chr7_11255070 0 11255070 C C G G G G C C G G G G G G G G G G C C
7 chr7_11270664 0 11270664 G G G G G G G G A A A A G G G G G G G G
7 chr7_11272387 0 11272387 C C C C C C C C T T T T C C C C C C C C
7 chr7_11273050 0 11273050 T T T T T T T T G G G G T T T T T T T T
7 chr7_11277938 0 11277938 C C C C C C C C C C C C A C C C C C C C
7 chr7_11289064 0 11289064 C C C C C C C C C C C T C C C C C C C C
7 chr7_11289611 0 11289611 G G G G G G G G A A A A G G G G G G G G
7 chr7_11300252 0 11300252 T T T T T T T T T T T T G T T T T T T T
7 chr7_11348526 0 11348526 A A A A A A A A T T T T A A A A A A A A
7 chr7_11352175 0 11352175 T T C C C C T T C C C C C C C C C C T T
7 chr7_11358374 0 11358374 A A A A A A A G A A A A A A A A A A A A
7 chr7_11366909 0 11366909 A A A A A G A A A A A A A A A A A A A A
7 chr7_11369055 0 11369055 C C C C C C C C T T T T C C C C C C C C
7 chr7_11380201 0 11380201 A A A A A A A A T T T T A A A A A A A A
7 chr7_11385022 0 11385022 T T T T T T T T T T T T C C C C T T T T
7 chr7_11388888 0 11388888 G G A A A A G G A A A A A A A A A A G G
7 chr7_11395228 0 11395228 G G G G A G G G G G A G G G G G A A G G
7 chr7_11399130 0 11399130 G G G G G G G G G G G G A G G G G G G G
7 chr7_11399632 0 11399632 C C T T T T C C T T T T T T C C C C C C
7 chr7_11403514 0 11403514 G G G G G G G G G G G G C G G G G G G G
7 chr7_11404722 0 11404722 G G G G G G G G A G A G G G G G G G G G
7 chr7_11405472 0 11405472 A A A A A A A A A C A C A A A A A A A A
7 chr7_11408878 0 11408878 T T T T T T T T T T T T G T T T T T T T
7 chr7_11409833 0 11409833 C C C C C C C C C G C C C C C C C C C C
7 chr7_11414763 0 11414763 C C C C C C C C C C C C C C C C G G C C
7 chr7_11415929 0 11415929 C C T T C C C C C C C C C C C C C C C C
7 chr7_11424218 0 11424218 C C G G G G C C G G G G G G G G G G C C
7 chr7_11448323 0 11448323 G G G G G G G G A A A G G G G G G G G G
7 chr7_11454218 0 11454218 G G G G G G G G G G G G G G C C G G G G
7 chr7_11463077 0 11463077 T T T T C T T T T T T T T T T T T T T T
7 chr7_11468452 0 11468452 A A A A A A A A A C A A A A A A A A A A
7 chr7_11471480 0 11471480 T T T T T T T T T T G T T T T T T T T T
7 chr7_11476387 0 11476387 G G G G G G G G A G G G G G G G G G G G
7 chr7_11481919 0 11481919 G G A G G G G G G G G G G G G G G G G G
7 chr7_11489433 0 11489433 A A A A G G A A A A A A A A A A A A A A
7 chr7_11493275 0 11493275 A G A A A A A G A A A A A A A A A A G G
7 chr7_11494524 0 11494524 C C C C C C C C C C C C C C T T C C C C
7 chr7_11512795 0 11512795 T T T T T T T T T T C T T T T T T T T T
7 chr7_11514939 0 11514939 T T T T T T T T T T T T T T T T C T T T
7 chr7_11526248 0 11526248 A A A A A A A G A A A A A A A A A A A A
7 chr7_11534392 0 11534392 G G G G A G G G G G G G G G G G G G G G
7 chr7_11535497 0 11535497 C C C C C C C C C C C C C T C C C C C C
7 chr7_11554299 0 11554299 C C C C C C C C T T T T C C C C C C C C
7 chr7_11555301 0 11555301 T T T T T T T T T T T T G G T T T T T T
7 chr7_11560273 0 11560273 T T T T A T T T T T T T T T T T T T T T
7 chr7_11575492 0 11575492 G G G G G G G G G G G G G G A A G G G G
7 chr7_11576493 0 11576493 C C C C C T C C C C C C C C C C C C C C
7 chr7_11580604 0 11580604 A A A A A A A A G G G G A A A A A A A A
7 chr7_11581810 0 11581810 T T T T C T T T T T T T T T T T T T T T
7 chr7_11593452 0 11593452 A A A A A A A A A A A A A C A A A A A A
7 chr7_11596815 0 11596815 A G G G G G G G G G G G G G G G G G G G
7 chr7_11607153 0 11607153 A G A A A A A A A A A A A A A A A A A A
7 chr7_11609703 0 11609703 G G G G G G G G G G G G G G A A G G G G
7 chr7_11609908 0 11609908 T T T T C T T T T T T T T T T T T T T T
7 chr7_11611801 0 11611801 T T T T T T C T T T T T T T T T T T T T
7 chr7_11614051 0 11614051 T T T T C T T T T T T T T T T T T T T T
7 chr7_11620528 0 11620528 T T C C C T T T T T T T T T T T T T T T
7 chr7_11620831 0 11620831 G G A A G G G G G G G G G G G G G G G G
7 chr7_11623396 0 11623396 G G G G G G G G G G A A A G G G G G G G
7 chr7_11633682 0 11633682 C C T T T T C C T T T T T T T T T T C C
7 chr7_11636887 0 11636887 C C C C C C C C C C C C C T C C C C C C
7 chr7_11640598 0 11640598 T T T T T T T T T T T T G T T T T T T T
7 chr7_11675477 0 11675477 T T T T T T T T T T T T T T C T T T T T
7 chr7_11677089 0 11677089 C C C C C C C C C C C C C T C C C C C C
7 chr7_11683359 0 11683359 A A A A A A A A A A A A A G A A A A A A
7 chr7_11685483 0 11685483 T T T T T T T T C C C C T T T T T T T T
7 chr7_11691805 0 11691805 A A A G G G A A A A A A A A A A A A A A
7 chr7_11705430 0 11705430 G G G G G G G G A A A A G G G G G G G G
7 chr7_11716243 0 11716243 T T T T T T T T T T T T C C T T T T T T
7 chr7_11726343 0 11726343 A A A A A A A A A A A A A A A G A A A A
7 chr7_11729835 0 11729835 G G G G G G G G A A A A G G G G G G G G
7 chr7_11732044 0 11732044 C C C C C C C C C C C C C C C T C C C C
7 chr7_11732837 0 11732837 C C C C C C C C C C C C C C C C C T C C
7 chr7_11735563 0 11735563 G G G G G G G G A A A A G G G G G G G G
7 chr7_11744630 0 11744630 C C C C C C C C T T T T C C C C C C C C
7 chr7_11748504 0 11748504 A A A A A A A G A A A A A A A A A A A A
7 chr7_11749439 0 11749439 T T T T C T T T T T T T T T T T T T T T
7 chr7_11764428 0 11764428 C C C C C C C C C C C C C C T T C C C C
7 chr7_11770991 0 11770991 A A A A A A A A A A A A G G A A A A A A
7 chr7_11777874 0 11777874 G G G G G G G G A A A A G G G G G G G G
7 chr7_11783456 0 11783456 A G G G G G A G G G G G G G G G G G G G
7 chr7_11783874 0 11783874 T T T T T T C T T T T T T T T T T T T T
7 chr7_11802395 0 11802395 C C T T T T C C T T T T C C C C T T C C
7 chr7_11803893 0 11803893 G G G G G G A G G G G G G G G G G G G G
7 chr7_11816391 0 11816391 G G G G G G G G G G A G G G G G G G G G
7 chr7_11832542 0 11832542 C C C C T T C C C C C C C C C C C C C C
7 chr7_11858188 0 11858188 G G G G G G G G G G A A G G G G G G G G
7 chr7_11889597 0 11889597 C T C C C C C C C C C C C C C C C C C C
7 chr7_11894466 0 11894466 C C C C C C C C C C C C C C T T T T C C
7 chr7_11903242 0 11903242 A A A A A A A A G G G G A A A A A A A A
7 chr7_11919931 0 11919931 G G G G G G G G G G G G G G A G A A G G
7 chr7_11923685 0 11923685 C G C C C C C C C C C C C C C C C C C C
7 chr7_11924575 0 11924575 A T T T T T T T T T T T T T T T T T A A
7 chr7_11933311 0 11933311 A A A A A A A A A A A A A T A A A A A A
7 chr7_11942200 0 11942200 C C C C C C C C T T T T C C C C C C C C
7 chr7_11949012 0 11949012 A A A A A A A A G G G G A A A A A A A A
7 chr7_11956463 0 11956463 G G G G G G G G G G A G G G G G G G G G
7 chr7_11962922 0 11962922 G G G G G G G G G G G G A G G G G G G G
7 chr7_11963865 0 11963865 C C C C C C C C C C A C C C C C C C C C
7 chr7_11971824 0 11971824 G G G G G G A A G G G G G G G G G G G G
7 chr7_11984351 0 11984351 T T C C C C T T T T T T T T T T T T T T
7 chr7_11985240 0 11985240 T T T T T T T T T T T T T T T T G T T T
7 chr7_11998007 0 11998007 C C C C C C C C T T T T C C C C C C C C
7 chr7_12006189 0 12006189 T T T T T T T T G G G G T T T T T T T T
7 chr7_12018016 0 12018016 C C C C C C C G C C C C C C C C C C C C
7 chr7_12024939 0 12024939 A A A A A A A A A A A A A A A A A C A A
7 chr7_12025309 0 12025309 C C C C C C C C C C C C C C C C T T C C
7 chr7_12026650 0 12026650 A A A A A A A A A A A A A T A A A A A A
7 chr7_12031702 0 12031702 T T T T T T T T T T T T T T C T T T T T
7 chr7_12032472 0 12032472 C C C C C C C C C C C C C G C C C C C C
7 chr7_12041564 0 12041564 G G G G G G G G G G A G G G A G G G G G
7 chr7_12045021 0 12045021 C C C C C C C C T T T T C C C C C C C C
7 chr7_12047709 0 12047709 T T T T C T T T T T T T T T T T T T T T
7 chr7_12049797 0 12049797 A A A A A A A A T T A T A A A A A A A A
7 chr7_12050164 0 12050164 G G G G G G G G T T G T G G G G G G T T
7 chr7_12050230 0 12050230 C C T T C C C C C C C C C C C C C C C C
7 chr7_12052308 0 12052308 C C C C C T C C C C C C C C C C C C C C
7 chr7_12066174 0 12066174 C C C C C C C C T T T T C C C C C C C C
7 chr7_12071572 0 12071572 C C C C C C C C T T T T C C C C C C C C
7 chr7_12073002 0 12073002 G G G G G G G G G G G G C G G G G G G G
7 chr7_12074925 0 12074925 G G G G G G G G G G G G G G A A G G G G
7 chr7_12078779 0 12078779 T T T T T T T T G G G G T T T T T T T T
7 chr7_12088439 0 12088439 T T T T T T T T C C C C T T T T T T T T
7 chr7_12089659 0 12089659 G G G G G G G G A A A A G G G G G G G G
7 chr7_12098601 0 12098601 A A G G G G A A A A A A A A A A A A A A
7 chr7_12099309 0 12099309 A A A A A A A A A A A A A A G G A A A A
7 chr7_12108176 0 12108176 A A A A A A A A G G G G G G G G G G A A
7 chr7_12121150 0 12121150 G G G G T T G G G G G G G G G G G G G G
7 chr7_12121457 0 12121457 G G G G G G G G G G G G A A G G G G G G
7 chr7_12135355 0 12135355 A A A A A A A A A A A A G G G G G G A A
7 chr7_12142730 0 12142730 A A A A A A A A A A A A G G A A A A A A
7 chr7_12145175 0 12145175 A A A A A A A A A A A A A A A A C C A A
7 chr7_12151697 0 12151697 C C C C C C C C C C C C C C C C T T C C
7 chr7_12177266 0 12177266 T T C C C C T T C C C C C C C C C C T T
7 chr7_12185735 0 12185735 G G G G G G G G G G G G G G A A G G G G
7 chr7_12190177 0 12190177 A A A A A A A A G G G G G G G G G G A A
7 chr7_12191987 0 12191987 G G T T T T G G T T T T T T T T T T G G
7 chr7_12201672 0 12201672 C C C C C C C C C C C C T T C C C C C C
7 chr7_12224531 0 12224531 C C T T T T C C C C C C C C C C C C C C
7 chr7_12225694 0 12225694 A A A A A A A A A A A A A A A A C C A A
7 chr7_12236315 0 12236315 T T T T T T T T C C C C T T T T T T T T
7 chr7_12243409 0 12243409 A A A A A A A A A A A A A A A G A A A A
7 chr7_12246387 0 12246387 G G A A A A G G A A A A A A A A A A G G
7 chr7_12248839 0 12248839 C C C C C C C C A A A A A A A A A A C C
7 chr7_12250729 0 12250729 C C C C C C C C T T T T C C C C C C C C
7 chr7_12251587 0 12251587 C C C C C C C T C C C C C C C C C C C C
7 chr7_12255269 0 12255269 G G C C G G G G G G G G G G G G G G G G
7 chr7_12256335 0 12256335 C C C C C C C C C C C C C C C C T T C C
7 chr7_12259815 0 12259815 T T T T T T T T C C C C T T T T T T T T
7 chr7_12272964 0 12272964 A A A A A A A A G G G G A A A A A A A A
7 chr7_12273558 0 12273558 G G A A G G G G G G G G G G G G G G G G
7 chr7_12273958 0 12273958 A A A A A C A A A A A A A A A A A A A A
7 chr7_12279892 0 12279892 C C C C C T C C C C C C C C C C C C C C
7 chr7_12287973 0 12287973 G G G G C G G G G G G G G G G G G G G G
7 chr7_12293633 0 12293633 C T C C C C C C C C C C C C C C C C C C
7 chr7_12304411 0 12304411 A G G G G G G G G G G G G G G G G G G G
7 chr7_12324513 0 12324513 T T T T T T T T C C C C T T T T T T T T
7 chr7_12326648 0 12326648 T T T T T T T T T T T T G G G G T T T T
7 chr7_12333239 0 12333239 A A A A A A A A A A A A T T A A A A A A
7 chr7_12338598 0 12338598 T T T T T T T T T T T T T T C C C C T T
7 chr7_12346449 0 12346449 G G G G G G G G G G G G C C G G G G G G
7 chr7_12348433 0 12348433 A A A A A A A A G G G G G G G G G G A A
7 chr7_12365191 0 12365191 C C C C C C C C T T T T C C C C C C C C
7 chr7_12382284 0 12382284 A A A A A A A A G G G G A A A A A A A A
7 chr7_12391245 0 12391245 G G G G G G G G G G G G A G G G G G G G
7 chr7_12404473 0 12404473 G G G G G G G G C C G G G G G G G G G G
7 chr7_12407604 0 12407604 G G G G G G G G G G G G G G G G A A G G
7 chr7_12423443 0 12423443 C C C C C C C C T T T T C C C C C C C C
7 chr7_12427124 0 12427124 G G G G G G G G G G G G A G G G G G G G
7 chr7_12428699 0 12428699 G G G G G G G G G G A G G G G G G G G G
7 chr7_12434126 0 12434126 G G G G G G G G T T T T G G G G G G G G
7 chr7_12435767 0 12435767 G G G G A A G G G G G G G G G G G G G G
7 chr7_12437092 0 12437092 C C C C C T C C C C C C C C C C C C C C
7 chr7_12439079 0 12439079 G G G G G G G G G G G G A G G G G G G G
7 chr7_12459837 0 12459837 C C C C C C C C C C C C T T T T C C C C
7 chr7_12461476 0 12461476 T T T T C T T T T T T T T T T T T T T T
7 chr7_12461863 0 12461863 C C C C C C C C C C C C C T C C C C C C
7 chr7_12465137 0 12465137 A A A A A A A A C C C C A A A A A A A A
7 chr7_12469321 0 12469321 C C C C C C C C C C C C C G C C C C C C
7 chr7_12469922 0 12469922 G G A A A G G G G G G G G G G G G G G G
7 chr7_12471270 0 12471270 G G G G G G G G A G G G G G G G G G G G
7 chr7_12472780 0 12472780 A A A A A A A G A A A A A A A A A A A A
7 chr7_12474701 0 12474701 C C C C C C C C A A A A C C C C C C C C
7 chr7_12486345 0 12486345 G G T T G T G G G G G G G G G G G G G G
7 chr7_12494868 0 12494868 C C C C C T C C C C C C C C C C C C C C
7 chr7_12497840 0 12497840 G G A A A G G G G G G G G G G G G G G G
7 chr7_12507764 0 12507764 T T T T T T T T T T T T T T T T C C T T
7 chr7_12512735 0 12512735 T T T T T T T T T T T T A T T T T T T T
7 chr7_12525441 0 12525441 A G A A A A G G A A A A A A A A A A A A
7 chr7_12559509 0 12559509 C T T T T T T T T T T T T T T T T T T T
7 chr7_12559918 0 12559918 C C C C C C C C T T T T C C C C C C C C
7 chr7_12562903 0 12562903 C C C C C C C C C C C C C C C C T T C C
7 chr7_12574442 0 12574442 C C A A C C C C C C C C C C C C C C C C
7 chr7_12575222 0 12575222 G G G G G G G G A A A A G G G G G G G G
7 chr7_12586357 0 12586357 A A A A A A A A G G G G A A A A A A A A
7 chr7_12586767 0 12586767 G G G G A G G G G G G G G G G G G G G G
7 chr7_12590787 0 12590787 A A A A A A A A A A A A A A A A C C A A
7 chr7_12597007 0 12597007 C C C C C C C C C C C C C T C C C C C C
7 chr7_12612781 0 12612781 C C C C C C C C C C C C C C C C T T C C
7 chr7_12616292 0 12616292 A A A A A A A A A A A A A A A T A A A A
7 chr7_12617506 0 12617506 A A G G G G G G G G G G G G G G G G A A
7 chr7_12619800 0 12619800 C C C C C C C C C C C C C C C T C C C C
7 chr7_12621734 0 12621734 G G G G G G A A G G G G G G G G G G G G
7 chr7_12621913 0 12621913 T T T T T T T T T T T T C C C T C C T T
7 chr7_12622302 0 12622302 T T T T T T T T T T T T G T T T T T T T
7 chr7_12624619 0 12624619 C C C C C C C C C C C C C T C C C C C C
7 chr7_12624681 0 12624681 C C C C C C C C C C C C C C C T C C C C
7 chr7_12627761 0 12627761 T T C C C C T T T T T T T T T T T T T T
7 chr7_12631487 0 12631487 T T T T T T T T C C C C T T T T T T T T
7 chr7_12632850 0 12632850 C C C C C C C C T T T T C C C C C C C C
7 chr7_12642735 0 12642735 C C C C C C C C C C C G C C C C C C C C
7 chr7_12646106 0 12646106 C C T T C T C C C C C C C C C C C C C C
7 chr7_12648483 0 12648483 G G G G G G G G A A A A G G G G G G G G
7 chr7_12651002 0 12651002 A A A A A G A A A A A A A A A A A A A A
7 chr7_12660998 0 12660998 C C C C C T C C C C C C C C C C C C C C
7 chr7_12667947 0 12667947 A A C C C C A A A A A A A A A A A A A A
7 chr7_12671314 0 12671314 G G A A A A G G G G G G G G G G G G G G
7 chr7_12677521 0 12677521 T T T T T T T T T T T T G G G G G G T T
7 chr7_12698792 0 12698792 A A G G G G A A G G G G G G G G G G A A
7 chr7_12702527 0 12702527 T T T T T T T T T T T T C T T T T T T T
7 chr7_12704338 0 12704338 A A A A T T A A A A A A A A A A A A A A
7 chr7_12711781 0 12711781 G G G G G G G G A G G G G G G G G G G G
7 chr7_12711811 0 12711811 C C C C C C C C C C A C C C C C C C C C
7 chr7_12714999 0 12714999 A A A A A A A A A G A A A A A A A A A A
7 chr7_12719188 0 12719188 A A A A A A A A A A A G A A A A A A A A
7 chr7_12719398 0 12719398 T T C C C C T T T T T T T T T T T T T T
7 chr7_12725688 0 12725688 T T C T T T T T T T T T T T T T T T T T
7 chr7_12747041 0 12747041 C G G G G G G G G G G G G G G G G G C C
7 chr7_12770918 0 12770918 A A A A G G A A A A A A A A A A A A A A
7 chr7_12772818 0 12772818 T T T T T T T T T T T T C C C C T T T T
7 chr7_12778974 0 12778974 C C T T T T C C T T T T T T T T T T C C
7 chr7_12784597 0 12784597 C C G G C C C C C C C C C C C C C C C C
7 chr7_12790668 0 12790668 C C C C C C C C C C C C C C T T C C C C
7 chr7_12791238 0 12791238 G G G G G G G G G G G G G G A G G G G G
7 chr7_12791568 0 12791568 G G G G G G G G G G G G C C C C C C G G
7 chr7_12794760 0 12794760 T T A A A A T T T T T T T T T T T T T T
7 chr7_12798706 0 12798706 C C C C C C C C C T C C C C C C C C C C
7 chr7_12803267 0 12803267 A A A A A A A A T T T T T T T T T T A A
7 chr7_12806683 0 12806683 T T T T G G T T T T T T T T T T T T T T
7 chr7_12826693 0 12826693 G G G G G G G G G G G G G G G G C C G G
7 chr7_12829843 0 12829843 C C T T C C C C C C C C C C C C C C C C
7 chr7_12833213 0 12833213 T T T T T T T T C C C C T T T T T T T T
7 chr7_12840032 0 12840032 A A A A A A A A A A A A A A A A C C A A
7 chr7_12840550 0 12840550 G G G G G G G G G G G G G G A G G G G G
7 chr7_12845793 0 12845793 A A A A G G A A A A A A A A A A A A A A
7 chr7_12847897 0 12847897 C C C C C C C C C C C C C T C C C C C C
7 chr7_12848346 0 12848346 C C C C C C C C C C C C C T C C C C C C
7 chr7_12849932 0 12849932 T T T T T T T T C C C C T T T T T T T T
7 chr7_12849953 0 12849953 G G G G G G G G G G G G A A A A A A G G
7 chr7_12853301 0 12853301 A A A A A A A A A C A C A A A A A A A A
7 chr7_12859346 0 12859346 C C T T T T C C T T T T T T T T T T C C
7 chr7_12859595 0 12859595 C C C C C C C C C C C C C T C C C C C C
7 chr7_12863956 0 12863956 C C C C C C C C C C C C C C C G C C C C
7 chr7_12865548 0 12865548 C C G G C C C C C C C C C C C C C C C C
7 chr7_12871810 0 12871810 A A A A A A A A A A A A A A A A G G A A
7 chr7_12873726 0 12873726 G G G G G G G G C C C C G G G G G G G G
7 chr7_12883107 0 12883107 C C C C C C C C C G C G C C C C C C C C
7 chr7_12899847 0 12899847 C C C C C T C C C C C C C C C C C C C C
7 chr7_12902567 0 12902567 A A A A A A T T A A A A A A A A A A A A
7 chr7_12906697 0 12906697 A A A A A A A A A A A A A C A A A A A A
7 chr7_12910228 0 12910228 C C C C C C C C T T T T C C C C C C C C
7 chr7_12920711 0 12920711 G G G G G G G G T T T T G G G G G G G G
7 chr7_12955903 0 12955903 C C C G C C C C C C C C C C C C C C C C
7 chr7_12956482 0 12956482 A A A A A A A A A A A G A A A A A A A A
7 chr7_12962267 0 12962267 T T G T T T T T T T T T T T T T T T T T
7 chr7_12965555 0 12965555 A A A A A A A A A A A A A G A A A A A A
7 chr7_12966807 0 12966807 A A A A A A A A A G A A A A A A A A A A
7 chr7_12968518 0 12968518 C T C C C C C C C C C C C C C C C C T T
7 chr7_12971450 0 12971450 G G G G G G G G G G G G G G G G C G G G
7 chr7_12973363 0 12973363 G G A A A A A A A A A A A A A A A A G G
7 chr7_12975673 0 12975673 C C C C C C C C C C C T C C C C C C C C
7 chr7_12989903 0 12989903 G G G G G G G G G G G G A G G G G G G G
7 chr7_12990264 0 12990264 G G G G G G G G G G G G A G G G G G G G
7 chr7_13003390 0 13003390 C C C C C C C C A A A A C C C C C C C C
7 chr7_13009688 0 13009688 C C C C A C C C C C C C C C C C C C C C
7 chr7_13028334 0 13028334 C C C C C T C C C C C C C C C C C C C C
7 chr7_13047608 0 13047608 G G G G G G G G G G G G G G C G G G G G
7 chr7_13057254 0 13057254 G G G G G G G G G G G G G G A A A A G G
7 chr7_13066295 0 13066295 T T T T T T T T T T T T T T T T C C T T
7 chr7_13071595 0 13071595 A A A A A A A A A A A A A C A C A A A A
7 chr7_13080034 0 13080034 C C A A A A C C A A A A A A A A A A C C
7 chr7_13084435 0 13084435 G G G G G G G G G G G G G G G G A G G G
7 chr7_13099829 0 13099829 A A A G A A A A A A A A A A A A A A A A
7 chr7_13104116 0 13104116 G G A G G G G G G G G G G G G G G G G G
7 chr7_13106072 0 13106072 T T T T T T T T T T G T T T T T T T T T
7 chr7_13109505 0 13109505 T T T T T T T T G G G G T T T T T T T T
7 chr7_13114512 0 13114512 A A A A A A A A A A A A A G A A A A A A
7 chr7_13114919 0 13114919 C C C C C C C C T T T T C C C C C C C C
7 chr7_13115217 0 13115217 T T G T G T T T T T T T T T T T T T T T
7 chr7_13122406 0 13122406 A G A A A A A A A A A A A A A A A A A A
7 chr7_13147288 0 13147288 C C C C C C C C A A A A C C C C C C C C
7 chr7_13157988 0 13157988 G G G G G T G G G G G G G G G G G G G G
7 chr7_13158675 0 13158675 C C C C C C C C T T T T C C C C C C T T
7 chr7_13167678 0 13167678 A A A A A A A A A A A A A A A A A G A A
7 chr7_13169921 0 13169921 T T T T T T T T A T A A T T T T T T T T
7 chr7_13175094 0 13175094 C C C T C C C C C C C C C C C C C C C C
7 chr7_13181912 0 13181912 T T G G G G T T G G G G G G G G G G T T
7 chr7_13182213 0 13182213 C C C C C C C C T T T T C C C C C C C C
7 chr7_13183382 0 13183382 T T T T T T T T T T T T T T T T C C T T
7 chr7_13195333 0 13195333 G G G G G G G G A A A A G G G G G G G G
7 chr7_13200545 0 13200545 A A A A A A A A A A A A A A G G A A A A
7 chr7_13208856 0 13208856 G G A G G G G G G G G G G G G G G G G G
7 chr7_13211569 0 13211569 A G G G G G G G G G G G G G G G G G G G
7 chr7_13219171 0 13219171 C C C C C C C C C T C C C C C C C C C C
7 chr7_13229720 0 13229720 A A A A A A A A A A A A A A A G A A A A
7 chr7_13231603 0 13231603 G G G G G G G G A G A G G G G G G G G G
7 chr7_13252986 0 13252986 A A A A A A A A A G A G A A A A A A A A
7 chr7_13256619 0 13256619 A A A A A A A A A A A A A A A A A G A A
7 chr7_13259430 0 13259430 A A A G A A A A A A A A A A A A A A A A
7 chr7_13267820 0 13267820 T T T T T T T T C T T T T T T T T T T T
7 chr7_13272381 0 13272381 C C C C C C C C C T C T C C C C C C C C
7 chr7_13272408 0 13272408 G G G G G G G G G G G G A G G G G G G G
7 chr7_13287993 0 13287993 T T T T T T T T T T T T G G T T T T T T
7 chr7_13288517 0 13288517 A A A A A A A A G G G G A A A A A A A A
7 chr7_13291570 0 13291570 G G G G G G A A G G G G G G G G G G G G
7 chr7_13299419 0 13299419 C C C C C C C C C C C C A A C C C C C C
7 chr7_13302165 0 13302165 A A G G A A A A G G G G G G G G G G A A
7 chr7_13309120 0 13309120 C C C C C C C C C C C C C C C C A A C C
7 chr7_13309148 0 13309148 G G T T G G G G G G G G G G G G G G G G
7 chr7_13309342 0 13309342 T T C C T T T T T T T T T T T T T T T T
7 chr7_13309434 0 13309434 A G G G G G G G G G G G G G G G G G A A
7 chr7_13321807 0 13321807 G G G G G G G G G G G G A A G G G G G G
7 chr7_13323941 0 13323941 T T T T T T T T T T T T A A T T T T T T
7 chr7_13332775 0 13332775 C C A A A A C C A A A A A A A A A A C C
7 chr7_13333358 0 13333358 T T T T T T T T C T C C T T T T T T T T
7 chr7_13339551 0 13339551 C C C C C C C C C C C C C C C C C T C C
7 chr7_13343448 0 13343448 G G G G G G G G G G G G G G G G C C G G
7 chr7_13346134 0 13346134 T T T T C T T T T T T T T T T T T T T T
7 chr7_13347393 0 13347393 G G G G G G G G G G G G G G A A G G G G
7 chr7_13348459 0 13348459 G G G G G G G G A A A A G G G G G G G G
7 chr7_13349904 0 13349904 G G G G G G G G G G G G A A G G G G G G
7 chr7_13350336 0 13350336 T T T T G T T T T T T T T T T T T T T T
7 chr7_13354092 0 13354092 C C C C C C C C C C C C A C C C C C C C
7 chr7_13355928 0 13355928 A A G G G G A A G G G G G G G G G G A A
7 chr7_13363497 0 13363497 C C C C C C C C C C C C T T T T T T C C
7 chr7_13365114 0 13365114 T T T T T T C C T T T T T T T T T T T T
7 chr7_13373905 0 13373905 C C C C C C C C C C C C C C C C C T C C
7 chr7_13374833 0 13374833 A A A A A A A A A A A A A C A A A A A A
7 chr7_13377987 0 13377987 C C G G G G G G G G G G G G G G G G C C
7 chr7_13378003 0 13378003 A A A T A A A A A A A A A A A A A A A A
7 chr7_13384500 0 13384500 C G C C C C C C C C C C C C C C C C G G
7 chr7_13400199 0 13400199 G G G G G G G G G G G G G T G G G G G G
7 chr7_13404484 0 13404484 T T T T T T T T T T T T T T C T T T T T
7 chr7_13406568 0 13406568 T T T T T T T T T T T T T T T T C C T T
7 chr7_13410496 0 13410496 A A A A A G A A A A A A A A A A A A A A
7 chr7_13410957 0 13410957 C C C C C C C C C T T T C C C C C C C C
7 chr7_13414649 0 13414649 A A A A A A A A A A A A A A A G A A A A
7 chr7_13417543 0 13417543 A A A A A A A A A A A A A A G G G G A A
7 chr7_13418065 0 13418065 G G G G G G G G A A A A G G G G G G G G
7 chr7_13420228 0 13420228 A A G G A G A A A A A A A A A A A A A A
7 chr7_13420981 0 13420981 C C C C C T C C C C C C C C C C C C C C
7 chr7_13434877 0 13434877 C C C C C T C C C C C C C C C C C C C C
7 chr7_13455197 0 13455197 G G G G G G A A G G G G G G G G G G G G
7 chr7_13461539 0 13461539 A A A A A A A A A A A A A A A G A A A A
7 chr7_13465395 0 13465395 G G G G G G G G G G A G G G G G G G G G
7 chr7_13477915 0 13477915 A A A A A A A A G G G G A A A A A A A A
7 chr7_13482728 0 13482728 G G G G G G G G G G G G G G A G G G G G
7 chr7_13485148 0 13485148 C C C C C C C C T T T T C C C C C C C C
7 chr7_13485889 0 13485889 T T T T T T T T T T C T T T T T T T T T
7 chr7_13491025 0 13491025 C C C C A C C C C C C C C C C C C C C C
7 chr7_13496956 0 13496956 C C C C C C G G C C C C C C C C C C C C
7 chr7_13503753 0 13503753 T T T T T T T T T T T T T T T T G T T T
7 chr7_13506677 0 13506677 C C C C C T C C C C C C C C C C C C C C
7 chr7_13510850 0 13510850 T T T T T T T T C T T T T T T T T T T T
7 chr7_13515655 0 13515655 A A A A A A A A C C C C A A A A A A A A
7 chr7_13522960 0 13522960 C C C C C C C C C C C C C C C C A A C C
7 chr7_13524431 0 13524431 A G A A A A A A A A A A A A A A A A A A
7 chr7_13525430 0 13525430 G G G G G G G G G G G G G G T T G G G G
7 chr7_13530561 0 13530561 C C C C C C C C T T T T C C C C C C C C
7 chr7_13531501 0 13531501 C C C C C C C C C C C C C C C C G G C C
7 chr7_13540762 0 13540762 A A A A A A A A G G G G A A A A A A A A
7 chr7_13542320 0 13542320 C C C T C C C C C C C C C C C C C C C C
7 chr7_13546490 0 13546490 G G G G G G G G A A A A G G G G G G G G
7 chr7_13551166 0 13551166 G G G G G G G G G G G G G G C C G G G G
7 chr7_13557753 0 13557753 A A A A A A A A A A A A G G A A A A A A
7 chr7_13560170 0 13560170 T T G T T T T T T T T T T T T T T T T T
7 chr7_13565689 0 13565689 C C C C C C C C C C C C G G C C C C C C
7 chr7_13566637 0 13566637 T T T T T T T T T T T T C C C C C C T T
7 chr7_13566964 0 13566964 T T T T T T T T T T T T A A T T T T T T
7 chr7_13567199 0 13567199 T T T T T T T T C C C C T T T T T T T T
7 chr7_13568645 0 13568645 T T T T C T T T T T T T T T T T T T T T
7 chr7_13568985 0 13568985 G G G G A G G G A A A A G G G G G G G G
7 chr7_13569444 0 13569444 G G G G G T G G G G G G G G G G G G G G
7 chr7_13571688 0 13571688 C C C C C C C C C T C T C C C C C C C C
7 chr7_13572111 0 13572111 A A A A A A A A G G G G A A A A A A A A
7 chr7_13574953 0 13574953 T T A A T T T T T T T T T T T T T T T T
7 chr7_13579181 0 13579181 G G G G A G G G G G G G G G G G G G G G
7 chr7_13584499 0 13584499 G G G G G G G G G G G G A G G G G G G G
7 chr7_13587435 0 13587435 G G A A A A G G A A A A A A A A A A G G
7 chr7_13591890 0 13591890 C C C C C C C C C C C C C G C C C C C C
7 chr7_13595234 0 13595234 T T T T C C T T T T T T T T T T T T T T
7 chr7_13597541 0 13597541 C C A C C C C C C C C C C C C C C C C C
7 chr7_13598711 0 13598711 G G G G G G G G G G G G G G A A G G G G
7 chr7_13603251 0 13603251 T T T T T T T T C C C C T T T T T T T T
7 chr7_13604489 0 13604489 C C C C C C C C C C C T C C C C C C C C
7 chr7_13605643 0 13605643 G G T T G G G G G G G G G G G G G G G G
7 chr7_13607518 0 13607518 A A A A A A A A A A A G A A A A A A A A
7 chr7_13608151 0 13608151 G G G G G G G G A A G G G G G G G G G G
7 chr7_13610723 0 13610723 T T T T T T T T C C C C T T T T T T T T
7 chr7_13610872 0 13610872 C C C C C C C C C C C C C T C C T T C C
7 chr7_13613371 0 13613371 A A A A A A A A G G G G A A A A A A A A
7 chr7_13613980 0 13613980 C C C C C C C C T T T T C C C C C C C C
7 chr7_13617096 0 13617096 C T T T T T T T T T T T T T T T T T T T
7 chr7_13622601 0 13622601 G G G G G G C C G G G G G G G G G G G G
7 chr7_13627304 0 13627304 T T C C C C C C C C C C C C C C C C T T
7 chr7_13629847 0 13629847 C C C C C C C C C C C C T T C C C C T T
7 chr7_13645619 0 13645619 T T T T C C T T T T T T T T T T T T T T
7 chr7_13651608 0 13651608 C C C C C C C C T T T T C C C C C C C C
7 chr7_13659867 0 13659867 G G G G G G G G A G G G G G G G G G G G
7 chr7_13666010 0 13666010 A C A A A A A A A A A A A A A A A A C C
7 chr7_13667302 0 13667302 A A A A A A A A C C A C A A A A A A A A
7 chr7_13669048 0 13669048 T T T T T T T T G G G G T T T T T T T T
7 chr7_13672253 0 13672253 T T T T T T T T G G G G T T T T T T T T
7 chr7_13673756 0 13673756 C C C C C C C C C C A C C C C C C C C C
7 chr7_13684104 0 13684104 T T T T T T T T T T A T T T T T T T T T
7 chr7_13684893 0 13684893 A A A A G G A A A A A A A A A A A A A A
7 chr7_13685879 0 13685879 C C C C C C T T C C C C C C C C C C C C
7 chr7_13686904 0 13686904 C C T T T T C C C C C C C C C C C C C C
7 chr7_13695956 0 13695956 C C C C C C C C C T T T C C C C C C C C
7 chr7_13699971 0 13699971 G G G G G G G G C G G G G G G G G G G G
7 chr7_13702695 0 13702695 C C C C C C C C C C C C C T C C C C C C
7 chr7_13719472 0 13719472 A A A A A A G G A A A A A A A A A A G G
7 chr7_13722095 0 13722095 T T T T T T T T T T T T C T T T T T T T
7 chr7_13722997 0 13722997 A A A A A A A A A A A A A G A A A A A A
7 chr7_13741459 0 13741459 C C C C C C C C C C C C C C C T C C C C
7 chr7_13751387 0 13751387 T T T T C T T T T T T T T T T T T T T T
7 chr7_13751549 0 13751549 T T T T T T T T C C C C T T T T T T T T
7 chr7_13752117 0 13752117 T T T T T T T T T T T T T T T T C C T T
7 chr7_13768121 0 13768121 C C C T C C C C C C C C C C C C C C C C
7 chr7_13771459 0 13771459 C C C C C C C C C C C T C C C C C C C C
7 chr7_13783995 0 13783995 A A G G G G A A A A A A A A A A A A A A
7 chr7_13797057 0 13797057 G G G G G G G G G G G G G G A A G G G G
7 chr7_13801235 0 13801235 G G G G C C G G G G G G G G G G G G G G
7 chr7_13804521 0 13804521 A A G G A G A A A A A A A A A A A A A A
7 chr7_13810304 0 13810304 T T T T T T T T T T T T T T T T C C T T
7 chr7_13814803 0 13814803 T T T T T T T T T T T T G T T T T T T T
7 chr7_13820374 0 13820374 G G G G G G G G G G A G G G G G G G G G
7 chr7_13822347 0 13822347 A A G G A A A A A A A A A A A A A A A A
7 chr7_13827638 0 13827638 G G G G G G G G A A A A G G G G G G G G
7 chr7_13831449 0 13831449 T T T T T T T T T T T T T T T T C C T T
7 chr7_13836661 0 13836661 A A A A A A A A A A A A A G A A A A A A
7 chr7_13842640 0 13842640 C C C C C T C C C C C C C C C C C C C C
7 chr7_13842784 0 13842784 C T C C C C C C C C C C C C C C C C T T
7 chr7_13845633 0 13845633 G G G G G G G G A A A A G G G G G G G G
7 chr7_13865682 0 13865682 T T T T T T T T T T T T T T A A T T T T
7 chr7_13871563 0 13871563 C C C C C G C C C C C C C C C C C C C C
7 chr7_13875690 0 13875690 G G G G G G G G A G G G G G G G G G G G
7 chr7_13882318 0 13882318 A A A A A G A A A A A A A A A A A A A A
7 chr7_13886814 0 13886814 A A A A A A G G A A A A A A A A A A A A
7 chr7_13887424 0 13887424 T T A A A T T T T T T T T T T T T T T T
7 chr7_13890969 0 13890969 T T T T T T T T C C C C T T T T T T T T
7 chr7_13897813 0 13897813 G G G G G G G G G G G G G G A G G G G G
7 chr7_13903362 0 13903362 C C C T C C C C C C C C C C C C C C C C
7 chr7_13912384 0 13912384 C C C C C C C C T T T T C C C C C C C C
7 chr7_13919147 0 13919147 A A A T A A A A A A A A A A A A A A A A
7 chr7_13924647 0 13924647 T T T T T T T T T T T T T T T T C C T T
7 chr7_13930199 0 13930199 G G G G G G G G G G G G A A G G G G G G
7 chr7_13930658 0 13930658 A A A A A A A A A G A G A A A A A A A A
7 chr7_13932218 0 13932218 C C C T C C C C C C C C T T T T T T C C
7 chr7_13938557 0 13938557 T T T T C T T T T T T T T T T T T T T T
7 chr7_13960153 0 13960153 G G G G G G G G G G G G G G G G A A G G
7 chr7_13965797 0 13965797 A A A A A A G G A A A A A A A A A A G G
7 chr7_13973630 0 13973630 C C T T C C C C C C C C C C C C C C C C
7 chr7_13974600 0 13974600 C C C C A C C C C C C C C C C C C C C C
7 chr7_13980712 0 13980712 T T T T C T T T T T T T T T T T T T T T
7 chr7_13981004 0 13981004 T T C C C T T T T T T T T T T T T T T T
7 chr7_13983661 0 13983661 T T T T T T G G T T T T T T T T T T T T
7 chr7_13987255 0 13987255 T T T T T T T T A A A A T T T T T T T T
7 chr7_14006834 0 14006834 G G G G G G G G A A A A G G G G G G G G
7 chr7_14009258 0 14009258 T T T T T T T T T T T T T T C T T T T T
7 chr7_14010432 0 14010432 C C C C C C C C C G C C C C C C C C C C
7 chr7_14019591 0 14019591 G G A G G G G G G G G G G G G G G G G G
7 chr7_14021098 0 14021098 A A A A A A A A A A A A A G A A A A A A
7 chr7_14022073 0 14022073 T T T T T T T T A T A A T T T T T T T T
7 chr7_14032727 0 14032727 G G G G G G G G G G A G G G G G G G G G
7 chr7_14036701 0 14036701 T T T T T T T T T T T T C T T T T T T T
7 chr7_14048201 0 14048201 C C C C C C C C A A A A C C C C C C C C
7 chr7_14048258 0 14048258 G G G G G G G G G G G G G G G T G G G G
7 chr7_14049696 0 14049696 A A A A A A A A A A A A A A A T A A A A
7 chr7_14053705 0 14053705 A A A A A A A A T T T T A A A A A A A A
7 chr7_14072139 0 14072139 T T C C T T T T T T T T T T T T T T T T
7 chr7_14081143 0 14081143 C C C C C C C C C C C C C G C C C C C C
7 chr7_14084887 0 14084887 C C C C G G C C C C C C C C C C C C C C
7 chr7_14097664 0 14097664 A A A A G G A A A A A A A A A A A A A A
7 chr7_14101180 0 14101180 G G A A A A G G A A A A A A A A A A G G
7 chr7_14101503 0 14101503 C C C C C C C C C C C C C C T T C C C C
7 chr7_14111601 0 14111601 T T T T T T T T T T C T T T T T T T T T
7 chr7_14122272 0 14122272 C T C C C C C C C C C C C C C C C C T T
7 chr7_14131952 0 14131952 C T T T T T T T T T T T T T T T T T C C
7 chr7_14150680 0 14150680 G G A A G G G G G G G G G G G G G G G G
7 chr7_14157951 0 14157951 A A A A A A A A A A A A A G A A A A A A
7 chr7_14160091 0 14160091 A A A A A A A A A A A A A A G G A A A A
7 chr7_14161889 0 14161889 C C C C C C C C T T T T C C C C C C C C
7 chr7_14168711 0 14168711 G G G G G G G G G G G G G G G G A A G G
7 chr7_14173384 0 14173384 A A G G G G G G G G G G G G G G G G G G
7 chr7_14185212 0 14185212 C C C C C C C C C C C C C T C C C C C C
7 chr7_14185366 0 14185366 T T T T T T T T C C C C T T T T T T T T
7 chr7_14187157 0 14187157 C C C C C C C C C C C C C C C T C C C C
7 chr7_14190429 0 14190429 G G A G G G G G G G G G G G G G G G G G
7 chr7_14196913 0 14196913 C C C C C C C C C C C C C T C C C C C C
7 chr7_14197319 0 14197319 C C C G C C C C C C C C C C C C C C C C
7 chr7_14197824 0 14197824 G G G G G G G G G G G G G G G T G G G G
7 chr7_14202629 0 14202629 C C C C C C C C C T C C C C C C C C C C
7 chr7_14202683 0 14202683 A A A A A A A A G G G G A A A A A A A A
7 chr7_14204429 0 14204429 T T T T T T T T T T C T T T T T T T T T
7 chr7_14207850 0 14207850 G G G G G G C C G G G G G G G G G G G G
7 chr7_14231983 0 14231983 T T T T T T T T T T T T T T C T T T T T
7 chr7_14233987 0 14233987 G G G G G G G G G G G G A G G G G G G G
7 chr7_14235135 0 14235135 A A A A A A A A C C C C A A A A A A A A
7 chr7_14239464 0 14239464 A T A A A A A A A A A A A A A A A A A A
7 chr7_14246186 0 14246186 A A A A A A A A A A A A A T A T A A A A
7 chr7_14246684 0 14246684 C C C C C C C C C C C C C T C C C C C C
7 chr7_14248855 0 14248855 G G G G G G G G T T T T G G G G G G G G
7 chr7_14256585 0 14256585 A G A A A A A A A A A A A A A A A A A A
7 chr7_14265151 0 14265151 G G G G G G G G A A A A G G G G G G G G
7 chr7_14268592 0 14268592 A A A A A A A A G G G G A A A A A A A A
7 chr7_14281168 0 14281168 C C C C C C C C C C C C C T C C C C C C
7 chr7_14304867 0 14304867 G G G G G G G G A A A A G G G G G G G G
7 chr7_14313382 0 14313382 A T T T T T T T T T T T T T T T T T A A
7 chr7_14314089 0 14314089 A A A G A A A A A A A A A A A A A A A A
7 chr7_14323693 0 14323693 T T T T T T T T T T T T C T C C T T T T
7 chr7_14325206 0 14325206 A A A A A A A A C C C C A A A A A A A A
7 chr7_14340219 0 14340219 A A A A G G A A A A A A A A A A A A A A
7 chr7_14340220 0 14340220 G G G G G G G G G T G G G G G G G G G G
7 chr7_14340841 0 14340841 T T T T G G T T T T T T T T T T T T T T
7 chr7_14347553 0 14347553 A A A A A A A A A A A A A A A A G G A A
7 chr7_14357571 0 14357571 A A C C A A A A A A A A A A A A A A A A
7 chr7_14367380 0 14367380 T T T T T T T T C C C C T T T T T T T T
7 chr7_14369155 0 14369155 T T T T T T T T A T A T T T T T T T T T
7 chr7_14372020 0 14372020 A A A A A A A A A A A A A A A A T T A A
7 chr7_14377310 0 14377310 C C C C C C C C C C C C C C A A C C C C
7 chr7_14384533 0 14384533 A G A A A A A A A A A A A A A A A A G G
7 chr7_14384708 0 14384708 A A A A A A A A T T T T A A A A A A A A
7 chr7_14385559 0 14385559 G G G G G G G G G G G G G G A G G G G G
7 chr7_14387008 0 14387008 T T T T T T T T T T T T T T C T T T T T
7 chr7_14389039 0 14389039 C C C C T T C C C C C C C C C C C C C C
7 chr7_14395449 0 14395449 T T C T T T T T T T T T T T T T T T T T
7 chr7_14398989 0 14398989 G G G G G G G G G G G G G G C G G G G G
7 chr7_14401325 0 14401325 C C C C C C C C C C C C C C C T C C C C
7 chr7_14410680 0 14410680 G G G G G G G G A A A A G G G G G G G G
7 chr7_14411247 0 14411247 A A A A A A A A G G G G A A A A A A A A
7 chr7_14423533 0 14423533 T T T T T T C C T T T T T T T T T T T T
7 chr7_14432800 0 14432800 C C C C C C C C T T T T C C C C C C C C
7 chr7_14439647 0 14439647 C C C C C C C C C C C C C C C C A A C C
7 chr7_14443910 0 14443910 C C C C A A C C C C C C C C C C C C C C
7 chr7_14453735 0 14453735 A C A A A A A A A A A A A A A A A A C C
7 chr7_14460011 0 14460011 C C G G C C C C C C C C C C C C C C C C
7 chr7_14464205 0 14464205 G G G G G G G G G G G G G G A G A A G G
7 chr7_14489934 0 14489934 C C C C C C C C C T C C C C C C C C C C
7 chr7_14490689 0 14490689 G G G G A A G G G G G G G G G G G G G G
7 chr7_14496369 0 14496369 C C C C C C C C C C C C C C C C T T C C
7 chr7_14502425 0 14502425 T T T T T T T T T T T T T T T T C T T T
7 chr7_14504213 0 14504213 C C C C C C C C C C C C C T C C C C C C
7 chr7_14527920 0 14527920 A A A G A A A A A A A A A A A A A A A A
7 chr7_14541267 0 14541267 C C C C C C C C C C C C C C G G C C C C
7 chr7_14554660 0 14554660 G G G G G G A A G G G G G G G G G G G G
7 chr7_14555173 0 14555173 T T T T T T T T T T T T T T C T T T T T
7 chr7_14558445 0 14558445 A A A T A A A A A A A A A A A A A A A A
7 chr7_14559007 0 14559007 T T T T T T T T T T T T T T T T C T T T
7 chr7_14565117 0 14565117 T T T T T T T T T T T T C T T T T T T T
7 chr7_14583327 0 14583327 A A A A A A A A G G G G A A A A A A A A
7 chr7_14585438 0 14585438 A A A A A A A A G G G G A A A A A A A A
7 chr7_14588899 0 14588899 T T T T T T T T C C C C T T T T T T T T
7 chr7_14595612 0 14595612 T T T T T T T T T T T T T T T T C C T T
7 chr7_14600662 0 14600662 T T T T T T T T C C C C T T T T T T T T
7 chr7_14602704 0 14602704 A A A A A A A A A A A A A A A A A C A A
7 chr7_14605133 0 14605133 T T T T T T T T T T T T T T C C T T T T
7 chr7_14606758 0 14606758 T T T T T T T T T T T T T T C C T T T T
7 chr7_14608867 0 14608867 T T T T T T T T C T C T T T T T T T T T
7 chr7_14613701 0 14613701 G G G G G G G G G G G G C G G G G G G G
7 chr7_14614710 0 14614710 A A A A A A A A G G G G A A A A A A A A
7 chr7_14616089 0 14616089 T T T T C C T T T T T T T T T T T T T T
7 chr7_14621238 0 14621238 G G G G G G G G G G G G G G A A A G G G
7 chr7_14623936 0 14623936 A A A A A A A A A A A A A T A A A A A A
7 chr7_14630151 0 14630151 G G G G G G G G A A A A G G G G G G G G
7 chr7_14631618 0 14631618 C C C C C C C C C C A C C C C C C C C C
7 chr7_14639146 0 14639146 A A A A A A A A A A A A A G A A A A A A
7 chr7_14646494 0 14646494 C C C C C C C C C T C T C C C C C C C C
7 chr7_14649721 0 14649721 T T C T T T T T T T T T T T T T T T T T
7 chr7_14654412 0 14654412 T T T T T T T T A A A A T T T T T T T T
7 chr7_14655289 0 14655289 A A A A C C A A A A A A A A A A A A A A
7 chr7_14668604 0 14668604 G G G G A A G G G G G G G G G G G G G G
7 chr7_14671629 0 14671629 T T C C T T T T T T T T T T T T T T T T
7 chr7_14672310 0 14672310 T T T T T T T T C C C C T T T T T T T T
7 chr7_14674211 0 14674211 G G T T G G G G G G G G G G G G G G G G
7 chr7_14692887 0 14692887 G G C G G G G G G G G G G G G G G G G G
7 chr7_14696035 0 14696035 C C C C C C C C C C C C C C G G C C C C
7 chr7_14698951 0 14698951 C C C C C C C C C T C T C C C C C C C C
7 chr7_14709091 0 14709091 T T T T T T T T T T T T T T T T A T T T
7 chr7_14710938 0 14710938 G G G G G G G G G G G G G G G G A G G G
7 chr7_14721204 0 14721204 C C C C C C T T C C C C C C C C C C C C
7 chr7_14726073 0 14726073 A A A A A A A A G G G G A A A A A A A A
7 chr7_14727372 0 14727372 G G G G G G G G G G C G G G G G G G G G
7 chr7_14731524 0 14731524 A A A A A A A A C C A C A A A A A A A A
7 chr7_14734301 0 14734301 T T T T T T T T C T C T T T T T T T T T
7 chr7_14735025 0 14735025 T T T T T T T T C T C T T T T T T T T T
7 chr7_14756628 0 14756628 A A A G A A A A A A A A A A A A A A A A
7 chr7_14764516 0 14764516 A A A G G G A A A A A A A A A A A A A A
7 chr7_14766890 0 14766890 C C C C C C C C T T C C C C T T C C C C
7 chr7_14769595 0 14769595 T T T T T T T T T T T T T T A A T T T T
7 chr7_14773267 0 14773267 A A A A A A A A A A A A A A G G A A A A
7 chr7_14795613 0 14795613 A A C C C C A A C C C C C C C C C C A A
7 chr7_14796410 0 14796410 A A A C A A A A A A A A A A A A A A A A
7 chr7_14798985 0 14798985 T T T T T T T T T T C T T T T T T T T T
7 chr7_14800543 0 14800543 A A A A A A A A A T A A A A A A A A A A
7 chr7_14811695 0 14811695 C C C C C C C C C C C T C C C C C C C C
7 chr7_14823591 0 14823591 A A A A A A A A A A A A G G G G G G A A
7 chr7_14826976 0 14826976 C C C C C C C C C C C T T T C C T T C C
7 chr7_14827431 0 14827431 G G G G G G G G G G A G G G G G G G G G
7 chr7_14832827 0 14832827 A A A A A A A A A A A G A A G G A A A A
7 chr7_14843604 0 14843604 A A A A A A A A A A A C A A A A A A A A
7 chr7_14846452 0 14846452 A A G G G G G G G G G G A G A A G G G G
7 chr7_14852854 0 14852854 C C C C T T C C C C C C C C C C C C C C
7 chr7_14858689 0 14858689 C C C C T T C C C C C C C C C C C C C C
7 chr7_14870239 0 14870239 G G G G G G G G C C C C G G G G G G G G
7 chr7_14870877 0 14870877 A T T T A A T T T T T T T T T T T T T T
7 chr7_14872425 0 14872425 C C C C C C C C C T C T C C C C C C C C
7 chr7_14878869 0 14878869 G G G G G G G G A A A A G G G G G G G G
7 chr7_14879121 0 14879121 A A A A A A A A A A A C A A A A A A A A
7 chr7_14883733 0 14883733 G G G G G G G G G G G G G G C C G G G G
7 chr7_14889938 0 14889938 A A A G A A A A A A A A A A A A A A A A
7 chr7_14902912 0 14902912 T T T T T T T T T T T T G T T T T T T T
7 chr7_14909477 0 14909477 G G A A A A G G A A A A A A A A A A G G
7 chr7_14916142 0 14916142 C C C C C C C C C C A A C C C C C C C C
7 chr7_14917784 0 14917784 G G G G G G G G G G G G A G G G G G G G
7 chr7_14917812 0 14917812 T T T T T T T T C C C C T T T T T T T T
7 chr7_14921311 0 14921311 A A T T T T A A T T T T T T T T T T A A
7 chr7_14926146 0 14926146 C C C C C C C C G G G G C C C C C C C C
7 chr7_14928927 0 14928927 G G G G G G G G G G G G A A G G G G G G
7 chr7_14929402 0 14929402 A A A A A A A A G G G G A A A A A A A A
7 chr7_14932036 0 14932036 C C C C T T C C C C C C T T C C T T C C
7 chr7_14932299 0 14932299 A A A A A A A A A A A A A A G G A A A A
7 chr7_14943936 0 14943936 C C C C C C T T C C C C C C C C C C C C
7 chr7_14961291 0 14961291 G G T T G G G G T T T T T T T T T T G G
7 chr7_14965084 0 14965084 C C C C C C C C T T T T C C C C C C C C
7 chr7_14979553 0 14979553 T T C C T T T T T T T T C C C T C T T T
7 chr7_14981493 0 14981493 T T T T T T T T T T T T T T C T T T T T
7 chr7_14997774 0 14997774 G G G G G G G G G G G G A G G G G G G G
7 chr7_15018892 0 15018892 A A A A A A A A A A A A G G G G G G A A
7 chr7_15019678 0 15019678 G G G G G G G G T T G G G G G G G G G G
7 chr7_15020405 0 15020405 T T T T T T T T G G T T T T T T T T T T
7 chr7_15021291 0 15021291 A A A A A A A A A A A A G G G G G G A A
7 chr7_15027319 0 15027319 T T T T T T T T T T T T T T C T T T T T
7 chr7_15040203 0 15040203 G G G G G G G G G G G G A G G G G G G G
7 chr7_15050662 0 15050662 C C T T T T C C T T T T T T T T T T C C
7 chr7_15057448 0 15057448 C C G G G G C C G G G G G G G G G G C C
7 chr7_15075921 0 15075921 T T T T T T T T T T T T T T T T G G T T
7 chr7_15077601 0 15077601 C C C C C C C C C C C C C T C C T T C C
7 chr7_15077797 0 15077797 A A A A A A A A A A A G A A A A A A A A
7 chr7_15079285 0 15079285 G G G G G G G G G G G G A A G G A A G G
7 chr7_15084957 0 15084957 C C T T T T C C T T T T T T T T C C C C
7 chr7_15085019 0 15085019 A A A A A A A A A A A A A G A A A A A A
7 chr7_15086686 0 15086686 G G G G G G G G G G G G G G A G G G G G
7 chr7_15094293 0 15094293 A A A A A A A A A A A A A A G G A A A A
7 chr7_15096004 0 15096004 C C C C T T C C C C C C C C C C C C C C
7 chr7_15103223 0 15103223 A A G G G G A A A A A A A A A A A A A A
7 chr7_15106575 0 15106575 A A A G A A A A A A A A A A A A A A A A
7 chr7_15108144 0 15108144 G G G G G G G G A A A A G G G G G G G G
7 chr7_15111334 0 15111334 A A A C A A A A A A A A A A A A A A A A
7 chr7_15135247 0 15135247 G G G G G G G G G G G G G G A G G G G G
7 chr7_15142544 0 15142544 G G G G G G G G G G G G G T G G G G G G
7 chr7_15143844 0 15143844 G G G G G G G G A A A A G G G G G G G G
7 chr7_15144607 0 15144607 C C C C C C C C C T C T C C C C C C C C
7 chr7_15154723 0 15154723 C C C C C C C C C T C C C C C C C C C C
7 chr7_15155261 0 15155261 A A A A A A A A A A A A A A A A C C A A
7 chr7_15161022 0 15161022 G G G G G G G G G G G G G G G G T T G G
7 chr7_15166570 0 15166570 G G G G G G G G C C C C G G G G G G G G
7 chr7_15182287 0 15182287 G G G G G G G G T T T T G G G G G G G G
7 chr7_15202748 0 15202748 C T T T T T T T T T T T T T T T T T T T
7 chr7_15208084 0 15208084 A A A A A A A A G G G G A A A A A A A A
7 chr7_15209231 0 15209231 G G G G G G G G A A A A G G G G G G G G
7 chr7_15211245 0 15211245 T T T T T T T T T T T T T T C T T T T T
7 chr7_15213076 0 15213076 C C C C C C C C C C C C C T C C T T C C
7 chr7_15219012 0 15219012 A A A A A A A A A A A A A A T T T T A A
7 chr7_15224154 0 15224154 A A A A A A A A A A A A A G A A A A A A
7 chr7_15230760 0 15230760 T T T T T T T T T T G T T T T T T T T T
7 chr7_15232410 0 15232410 A A A A A A A A G G G G A A A A A A A A
7 chr7_15237656 0 15237656 C C C C C C C C T T T T C C C C C C C C
7 chr7_15245278 0 15245278 T T T T T T T T T T T T T T T T C T T T
7 chr7_15248404 0 15248404 G G G G A A G G G G G G G G G G G G G G
7 chr7_15253109 0 15253109 G G G G G G G G T T T T G G G G G G G G
7 chr7_15255765 0 15255765 G G G G G G G G A A A A G G G G G G G G
7 chr7_15260167 0 15260167 A A A A G G A A A A A A A A A A A A A A
7 chr7_15266403 0 15266403 G G G G G G G G G G G G G T G G G G G G
7 chr7_15270944 0 15270944 G G G G T T G G G G G G G G G G G G G G
7 chr7_15273248 0 15273248 G G G G T T G G G G G G G G G G G G G G
7 chr7_15300269 0 15300269 T T G G T T T T T T T T T T T T T T T T
7 chr7_15302347 0 15302347 A A A A A A A A A A A A A A G G G G A A
7 chr7_15308021 0 15308021 G G G G G G G G G G G G G G G G A A G G
7 chr7_15316837 0 15316837 C C C C C C C C C C C C A A A A A A C C
7 chr7_15320955 0 15320955 A A A A G G A A A A A A G G A A G G A A
7 chr7_15331556 0 15331556 T T T T T T T T T T T T T T C T T T T T
7 chr7_15332139 0 15332139 G T G G G G G G G G G G G G G G G G G G
7 chr7_15338313 0 15338313 T T T T C C T T C C C C C C C C C C T T
7 chr7_15340256 0 15340256 A A G G A A A A A A A A A A A A A A A A
7 chr7_15342244 0 15342244 G G G G G G G G G G G G G G G G A G G G
7 chr7_15344731 0 15344731 G G G G G G G G G G G G T T T T T T G G
7 chr7_15353656 0 15353656 C C C C C C C C C C C C C C C G C C C C
7 chr7_15372853 0 15372853 A A A A A A A A A A A A A A A A A G A A
7 chr7_15375150 0 15375150 A A A A A A A A A A A A A A A G A A A A
7 chr7_15375802 0 15375802 A A A A A A A A A A A A A G A A A A A A
7 chr7_15385738 0 15385738 G G G G G G G G A A A A G G G G G G G G
7 chr7_15391475 0 15391475 A A A A A A A A A A A G A A A A A A A A
7 chr7_15393238 0 15393238 C C C C C C C C C C C C C C C C G G C C
7 chr7_15396232 0 15396232 A C C C C C A A C C C C C C C C C C A A
7 chr7_15401815 0 15401815 C C G G G G C C C C C C C C C C C C C C
7 chr7_15402176 0 15402176 T T T T T T T T T T T T C T T T T T T T
7 chr7_15417396 0 15417396 C G G G G G G G G G G G G G G G G G C C
7 chr7_15420684 0 15420684 T T T T T T T T T T T T T T T T C T T T
7 chr7_15422843 0 15422843 A A G G A A A A A A A A A A A A A A A A
7 chr7_15429230 0 15429230 A A A A A A A A A A A A A G A A A A A A
7 chr7_15434945 0 15434945 A A A A A A A A A G A G A A A A A A A A
7 chr7_15441682 0 15441682 A A A A A A A A A A A A A G A A A A A A
7 chr7_15460048 0 15460048 A A A A A A A A A A A A A A G G A A A A
7 chr7_15467359 0 15467359 G G G G G G G G G G A G G G G G G G G G
7 chr7_15472885 0 15472885 G G A G G G G G G G G G G G G G G G G G
7 chr7_15473907 0 15473907 G G G G G G G G G G G G G G A A G G G G
7 chr7_15475068 0 15475068 T T T T T T T T G T T T T T T T T T T T
7 chr7_15477898 0 15477898 T T T T T T T T T T A T T T T T T T T T
7 chr7_15478723 0 15478723 T T T T T T T T C C C C T T T T T T T T
7 chr7_15482368 0 15482368 T T A T A A T T T T T T T T T T T T T T
7 chr7_15484688 0 15484688 C C C C C C C C T T T T C C C C C C C C
7 chr7_15490207 0 15490207 A A A A A A A A G G G G A A A A A A A A
7 chr7_15492596 0 15492596 T T T T T T T T C T T T T T T T T T T T
7 chr7_15494536 0 15494536 G G G G T T G G G G G G G G G G G G G G
7 chr7_15510412 0 15510412 C C C T C C C C C C C C C C C C C C C C
7 chr7_15518396 0 15518396 C C C C C C C C C C C C C C G G C C C C
7 chr7_15527263 0 15527263 A A A A A A A A A A A C A A A A A A A A
7 chr7_15541346 0 15541346 T T C C C C T T C C C C C T C C C C T T
7 chr7_15551536 0 15551536 C C C C C C C C T T T T C C C C C C C C
7 chr7_15555664 0 15555664 A A G G A A A A A A A A A A A A A A A A
7 chr7_15559039 0 15559039 C C C C C C C C C C C C C C T T C C C C
7 chr7_15569771 0 15569771 C C C C C C C C C C C C C C T T C C C C
7 chr7_15573222 0 15573222 G G G G G G G G T T T T G G G G G G G G
7 chr7_15580332 0 15580332 A A A A A A A A A A A A A G A A A A A A
7 chr7_15580698 0 15580698 T T T T C C T T T T T T T T T T T T T T
7 chr7_15585672 0 15585672 A A A A G G A A A A A A A A A A A A A A
7 chr7_15585754 0 15585754 G G G G G G G G G G G G G G G G A G G G
7 chr7_15593675 0 15593675 C C C C C C C C C C C C A C C C C C C C
7 chr7_15596070 0 15596070 T T C C T T T T T T T T T T T T T T T T
7 chr7_15597066 0 15597066 A G G G G G G G G G G G G G G G G G G G
7 chr7_15602256 0 15602256 C C C C C C C C C C C C C T C C C C C C
7 chr7_15603371 0 15603371 G G A A G G G G G G G G G G G G G G G G
7 chr7_15605388 0 15605388 G G G G G G G G A A A A G G G G G G G G
7 chr7_15606117 0 15606117 A A A A A A A A G G G G A A A A A A A A
7 chr7_15609312 0 15609312 A A G G A A A A A A A A A A A A A A A A
7 chr7_15616233 0 15616233 A A A A A A A A A G A A A A A A A A A A
7 chr7_15619324 0 15619324 C C C C T T C C C C C C C C C C C C C C
7 chr7_15619815 0 15619815 C C C C C C C C C C C C C C C C A C C C
7 chr7_15623251 0 15623251 G G G G G G G G A G G G G G G G G G G G
7 chr7_15631939 0 15631939 G G G G G G T T G G G G G G G G G G G G
7 chr7_15636546 0 15636546 T T T T T T T T T T C T T T T T T T T T
7 chr7_15640499 0 15640499 A A A A G G A A A A A A A A A A A A A A
7 chr7_15649260 0 15649260 A A A A A A A A A T T T A A A A A A A A
7 chr7_15654841 0 15654841 G G G G A A G G G G G G G G G G G G G G
7 chr7_15656549 0 15656549 G G A A G G A A G G G G A A G G G G G G
7 chr7_15658026 0 15658026 T T C C C C C C C C C C C C C C C C T T
7 chr7_15662858 0 15662858 C C C C C C C C C C C C C T C C C C C C
7 chr7_15664569 0 15664569 G G G G G G G G G G G G G G A A G G G G
7 chr7_15665104 0 15665104 T T T T T T T T G G G G T T T T T T T T
7 chr7_15665120 0 15665120 A A A A A A A A A A A A A A A A A G A A
7 chr7_15667698 0 15667698 G G G G G G G G G G G G A G G G G G G G
7 chr7_15672741 0 15672741 C G G G G G G G G G G G G G G G G G C C
7 chr7_15676935 0 15676935 C C C C C C C C C C C C A C C C C C C C
7 chr7_15682112 0 15682112 C C C C C C C C C C C C C C C C C T C C
7 chr7_15683338 0 15683338 C C C C C C C C C C C C C C C C C T C C
7 chr7_15683731 0 15683731 C C C C T T C C C C C C C C C C C C C C
7 chr7_15708019 0 15708019 G G G G G G G G A A A G G G G G G G G G
7 chr7_15709344 0 15709344 G G G G G G G G G G G G G G G G C G G G
7 chr7_15716238 0 15716238 T T T T T T T T T T C T T T T T T T T T
7 chr7_15721660 0 15721660 G G G G G G G G G G A G G G G G G G G G
7 chr7_15724100 0 15724100 T T T T T T T T G G T T T T T T T T T T
7 chr7_15728029 0 15728029 A A A A A A A A A A A G A A A A A A A A
7 chr7_15732613 0 15732613 T T T T T T T T G G G G T T T T T T T T
7 chr7_15735029 0 15735029 T T T T T T T T G G G G T T T T T T T T
7 chr7_15741550 0 15741550 A A A A A A A A A G A A A A A A A A A A
7 chr7_15745968 0 15745968 G G G G G G G G C G C C G G G G G G G G
7 chr7_15746601 0 15746601 C C C C C C C C C C C C C T C C C C C C
7 chr7_15748399 0 15748399 T T T T T T T T C C C C T T T T T T T T
7 chr7_15750367 0 15750367 T T T T T T T T T T T T C T T T T T T T
7 chr7_15754699 0 15754699 C C C C C C C C C C C T C C C C C C C C
7 chr7_15754706 0 15754706 A G G G G G G G G G G G G G G G G G G G
7 chr7_15755993 0 15755993 G G G G G G A A G G G G G G G G G G G G
7 chr7_15763565 0 15763565 T T T T T T T T C C C C T T T T T T T T
7 chr7_15769341 0 15769341 A A A A A A A A A A A A A A A A C C A A
7 chr7_15773535 0 15773535 T T T T T T T T T T T T A T T T T T T T
7 chr7_15773587 0 15773587 A A A A A A A A G G G G A A A A A A A A
7 chr7_15784503 0 15784503 G G G G A A A A G G G G G G G G G G G G
7 chr7_15787114 0 15787114 C C C C C C C C C C C C C T C C C C C C
7 chr7_15813867 0 15813867 T T T T T T T T G G G G T T T T T T T T
7 chr7_15832259 0 15832259 T T T T T T T T C C C C T T T T T T T T
7 chr7_15843462 0 15843462 G G G G G G G G A A A A G G G G G G G G
7 chr7_15846945 0 15846945 A A A A A A A A G G G G A A A A A A A A
7 chr7_15847154 0 15847154 C C C C C C C C C C C C C C T T C C C C
7 chr7_15853135 0 15853135 C C C C C C C C T T T T C C C C C C C C
7 chr7_15861086 0 15861086 A A A A A A A A G G G G A A A A A A A A
7 chr7_15862657 0 15862657 A A A A A A A A A A A A A A G G A A A A
7 chr7_15883182 0 15883182 G G G G G G G G G G G G G G G G A G G G
7 chr7_15902750 0 15902750 A A C C C C A A C C C C C C C C C C C C
7 chr7_15906159 0 15906159 G G A A A A G G A A A A A A A A A A G G
7 chr7_15908427 0 15908427 T T T T T T T T C C C C T T T T T T T T
7 chr7_15909943 0 15909943 T T T T T T T T C C C C T T T T T T T T
7 chr7_15918569 0 15918569 C C C T T T C C C C C C C C C C C C C C
7 chr7_15935959 0 15935959 T T T T T T T T A A A A T T T T T T T T
7 chr7_15937046 0 15937046 G G G G G G G G G G G G G G T T G G G G
7 chr7_15937066 0 15937066 A A A A A A A A G G G G A A A A A A A A
7 chr7_15948885 0 15948885 T T G G G G G G G G G G G G G G G G G G
7 chr7_15959247 0 15959247 C C C C T T C C C C C C C C C C C C C C
7 chr7_15961735 0 15961735 A A A A A A A A A A A A A A G G A A A A
7 chr7_15977121 0 15977121 A A A A A A G G A A A A A A A A A A A A
7 chr7_15982329 0 15982329 C C C C C C C C C C C C C C C C A A C C
7 chr7_15987847 0 15987847 G G G G G G G G C C C C G G G G G G G G
7 chr7_15988110 0 15988110 C C C C C C C C C C C C C C T T C C C C
7 chr7_15992244 0 15992244 G G G G G G G G G G G G G G A A G G G G
7 chr7_15996340 0 15996340 A A A A A A A A G G G G A A A A A A A A
7 chr7_16000298 0 16000298 C C C C C C C C C C C C C T C C C C C C
7 chr7_16004354 0 16004354 T T T T T T T T C T C C T T T T T T T T
7 chr7_16012789 0 16012789 G G G G G G G G A A A A G G G G G G G G
7 chr7_16012844 0 16012844 C C C C C C T T C C C C C C C C C C C C
7 chr7_16017447 0 16017447 T T T T T T T T T T T T C C T T C C T T
7 chr7_16018299 0 16018299 T T T T T T T T T T T T A T T T T T T T
7 chr7_16024649 0 16024649 T T C C C C C C C C C C C C C C C C C C
7 chr7_16026688 0 16026688 A A A A A A A A A A A A A A A A A C A A
7 chr7_16031366 0 16031366 G G G G G G A A G G G G G G G G G G G G
7 chr7_16036643 0 16036643 G G G G G G G G T T T T G G G G G G G G
7 chr7_16041535 0 16041535 G G G G G G G G G G G G G G G G A G G G
7 chr7_16045842 0 16045842 G G G G G G G G G G G G A G G G G G G G
7 chr7_16047216 0 16047216 T T T T T T T T T T C T T T T T T T T T
7 chr7_16059497 0 16059497 G G G G G G G G G G C G G G G G G G G G
7 chr7_16061834 0 16061834 G G G G A A G G G G G G G G G G G G G G
7 chr7_16079777 0 16079777 A A A A A A A A A A A A A A T T A A A A
7 chr7_16079819 0 16079819 C C C C C C C C C C C C C C A A C C C C
7 chr7_16080793 0 16080793 C C C C C C C C C C C C C C T T C C C C
7 chr7_16082485 0 16082485 T T T T C C T T T T T T T T T T T T T T
7 chr7_16098933 0 16098933 G G G G A A G G G G G G G G G G G G G G
7 chr7_16102796 0 16102796 A A A A A A A A A A A A A C A A A A A A
7 chr7_16107324 0 16107324 G G G G G G G G A A A A G G G G G G G G
7 chr7_16109951 0 16109951 A A A A A A G G A A A A A A A A A A A A
7 chr7_16128570 0 16128570 C C C C C C C C G G G G C C C C C C C C
7 chr7_16130711 0 16130711 C C C C T T C C C C C C C C C C C C C C
7 chr7_16130882 0 16130882 T T T T T T T T A A A A T T T T T T T T
7 chr7_16138249 0 16138249 T T T T T T T T T T T T G T T T T T T T
7 chr7_16141643 0 16141643 A A C C A A A A A A A A A A A A A A A A
7 chr7_16144987 0 16144987 T T T T T T T T T T C T T T T T T T T T
7 chr7_16149106 0 16149106 G G G G G G G G G G C G G G G G G G G G
7 chr7_16150556 0 16150556 G G G G G G G G G G G G G G G G A G G G
7 chr7_16160904 0 16160904 C C C C C C C C C C C C C C A A C C C C
7 chr7_16165279 0 16165279 T T T T T T T T T T T T T T T T C C T T
7 chr7_16170309 0 16170309 A A A A A A A A C C C C A A A A A A A A
7 chr7_16171861 0 16171861 C C C C C C C C C C C T C C C C C C C C
7 chr7_16172846 0 16172846 G G G G G G G G G G G G A G G G G G G G
7 chr7_16179538 0 16179538 T T G G G G T T T T T T T T T T T T T T
7 chr7_16190733 0 16190733 A A A A A A A A A A A A A C A A A A A A
7 chr7_16193640 0 16193640 C C C C C C C C C T C C C C C C C C C C
7 chr7_16200288 0 16200288 A A A A A A A A A A A G A A A A A A A A
7 chr7_16205232 0 16205232 C C C C C C C C C C C C A C C C C C C C
7 chr7_16216307 0 16216307 A A A A A A A A A A A A A A A A A G A A
7 chr7_16226638 0 16226638 C C C C C C C C C C C C C T C C C C C C
7 chr7_16230495 0 16230495 G G G G G G G G G G A G G G G G G G G G
7 chr7_16231530 0 16231530 T T T T T T T T T T T T C T T T T T T T
7 chr7_16234960 0 16234960 C C C C C C C C T T T T C C C C C C C C
7 chr7_16240796 0 16240796 G G G G G G G G G G G G C G G G G G G G
7 chr7_16262649 0 16262649 G G G G G G G G G G C G G G G G G G G G
7 chr7_16265043 0 16265043 C C C C C C C C C C C C C C T T C C C C
7 chr7_16265988 0 16265988 T T G G G G T T T T T T T T T T T T T T
7 chr7_16273766 0 16273766 T T C C T T T T T T T T T T T T T T T T
7 chr7_16279160 0 16279160 G G G G A A G G G G G G G G G G G G G G
7 chr7_16284633 0 16284633 A A G G G G A A G G G G G G G G G G A A
7 chr7_16308282 0 16308282 A A G G G G A A G G G G G G G G G G A A
7 chr7_16316008 0 16316008 C T C C C C C C C C C C C C C C C C C C
7 chr7_16339132 0 16339132 C C G G G G C C C C C C C C C C C C C C
7 chr7_16342996 0 16342996 C C C C C C C C T T T T C C C C C C C C
7 chr7_16351264 0 16351264 A G G G G G A A G G G G G G G G G G G G
7 chr7_16352378 0 16352378 T T C C T T T T T T T T T T T T T T T T
7 chr7_16353052 0 16353052 T T T T T T T T T T T T T T C T T T T T
7 chr7_16358234 0 16358234 T T T T T T T T T T T T T T T T C T T T
7 chr7_16377680 0 16377680 C T T T T T T T T T T T T T T T T T T T
7 chr7_16386152 0 16386152 T T T T T T T T C T T T T T T T T T T T
7 chr7_16401860 0 16401860 G G C C G G G G G G G G G G G G G G G G
7 chr7_16403744 0 16403744 T T T T T T T T T T T T T T C C T T T T
7 chr7_16408869 0 16408869 A A G G G G G G G G G G G G G G G G G G
7 chr7_16424599 0 16424599 C C C C C C C C T T T T C C C C C C C C
7 chr7_16429730 0 16429730 A A A A A A A A G G G G A A A A A A A A
7 chr7_16443080 0 16443080 C C C C C C C C G G G G C C C C C C C C
7 chr7_16449440 0 16449440 G G G G C C G G G G G G G G G G G G G G
7 chr7_16451577 0 16451577 C C C C C C C C C C C C C C T T C C C C
7 chr7_16452769 0 16452769 G G G G G G G G G G G G C C G G G G G G
7 chr7_16456119 0 16456119 T T T T T T T T C C C C T T T T T T T T
7 chr7_16458727 0 16458727 A A A A A A A A A A A C A A A A A A A A
7 chr7_16461416 0 16461416 C C T T C C C C T T T T C C C C C C C C
7 chr7_16468811 0 16468811 C C C C C C C C C C C T C C C C C C C C
7 chr7_16470614 0 16470614 G G G G G G G G G G G T G G G G G G G G
7 chr7_16490256 0 16490256 C C C C C C C C T T T T C C C C C C C C
7 chr7_16490857 0 16490857 G G G G G G G G A A A A G G G G G G G G
7 chr7_16491797 0 16491797 T T G G G G G G G G G G G G G G G G T T
7 chr7_16494197 0 16494197 G G G G G G G G G G G G A A G G G G G G
7 chr7_16498064 0 16498064 C T T T T T C C T T T T T T T T T T C C
7 chr7_16503016 0 16503016 C T T T T T T T T T T T T T T T T T T T
7 chr7_16505309 0 16505309 G G A A G G G G G G G G G G G G G G G G
7 chr7_16508570 0 16508570 C C C C C C C C G G G G C C C C C C C C
7 chr7_16517710 0 16517710 A A A A A A A A A A A A A G A A A A A A
7 chr7_16526050 0 16526050 T T T T T T T T C C C C T T T T T T T T
7 chr7_16531493 0 16531493 G G A A A A G G G G G G A G G G G G G G
7 chr7_16540066 0 16540066 C C C C C C C C C C C C C C T T C C C C
7 chr7_16557061 0 16557061 T T T T T T T T C C C C T T T T T T T T
7 chr7_16559247 0 16559247 T T T T T T G G T T T T T T T T T T T T
7 chr7_16561612 0 16561612 T T T T T T T T G G G G T T T T T T T T
7 chr7_16563617 0 16563617 G G G G G G G G A A A G G G G G G G G G
7 chr7_16579917 0 16579917 T T G G G G G G G G G G G G G G G G T T
7 chr7_16582179 0 16582179 G G C C C C C C C C C C C C C C C C G G
7 chr7_16589556 0 16589556 G G A A G G G G A A A A G G A A G G G G
7 chr7_16602654 0 16602654 T T T T T T T T T T T T T T C C T T T T
7 chr7_16604172 0 16604172 C C C C C C C C C C C C C C C C A A C C
7 chr7_16613473 0 16613473 A A A A A A A A A A A A A A A A C C A A
7 chr7_16616134 0 16616134 G G G G G G G G G G G G G G G G A A G G
7 chr7_16616942 0 16616942 C C C C T T C C C C C C C C C C C C C C
7 chr7_16622779 0 16622779 G G G G A A G G G G G G G G G G G G G G
7 chr7_16631768 0 16631768 C G C C C C C C C C C C C C C C C C C C
7 chr7_16632022 0 16632022 A A G G A A A A A A A A A A A A A A A A
7 chr7_16634013 0 16634013 A A A A A A A A A A A G A A A A A A A A
7 chr7_16640371 0 16640371 A A C C C C A A C C C C C C C C C C A A
7 chr7_16644854 0 16644854 T T C C T T T T T T T T T T T T T T T T
7 chr7_16645528 0 16645528 C C C C C C C C C C C C C C C G C C C C
7 chr7_16648412 0 16648412 T T T T A A T T T T T T T T T T T T T T
7 chr7_16653537 0 16653537 G G G G G G G G C G C G G G G G G G G G
7 chr7_16657826 0 16657826 T T T T T T T T T T T T T T C C T T T T
7 chr7_16661024 0 16661024 T T T T T T T T C C C C T T T T T T T T
7 chr7_16686906 0 16686906 C C C C C C C C C C C C C C A A C C C C
7 chr7_16700175 0 16700175 T T T T T T T T T T T T T T A A T T T T
7 chr7_16702632 0 16702632 A A A A A A A A A A A A A A A A C C A A
7 chr7_16705156 0 16705156 C G C C C C G G C C C C C C C C C C C C
7 chr7_16707779 0 16707779 A A A A A A A A C C C C A A A A A A A A
7 chr7_16721993 0 16721993 T T T T T T T T C C C C T T T T T T T T
7 chr7_16723483 0 16723483 G G A G G G G G G G G G G G G G G G G G
7 chr7_16730861 0 16730861 C T C C C C C C C C C C C C C C C C C C
7 chr7_16739076 0 16739076 T T T T T T T T T T T T T T T T G T T T
7 chr7_16742342 0 16742342 A A A A A A A A A A A A A A A C A A A A
7 chr7_16753992 0 16753992 A A A A A A A A A G A A A A A A A A A A
7 chr7_16760043 0 16760043 T T T T T T T T C C C C T T T T T T T T
7 chr7_16763424 0 16763424 C C C C C C C C G G G G C C C C C C C C
7 chr7_16768768 0 16768768 G G A A G G G G G G G G G G G G G G G G
7 chr7_16769684 0 16769684 C C C C C C C C C C C C C C C C C T C C
7 chr7_16777464 0 16777464 G G G G G G G G A A A A G G G G G G A A
7 chr7_16782376 0 16782376 C C C C C C C C T T T T C C C C C C C C
7 chr7_16785750 0 16785750 C C C C C C C C C C C C C T C C C C C C
7 chr7_16788437 0 16788437 T T T T T T T T C C C C T T T T T T T T
7 chr7_16789265 0 16789265 T T T T T T T T T T T T C C T T T T T T
7 chr7_16794013 0 16794013 C C C C C C C C C C C C C C C T C C C C
7 chr7_16822828 0 16822828 A A A A A A A A G G G G A A A A A A A A
7 chr7_16826179 0 16826179 C G G G G G C C G G G G G G G G G G C C
7 chr7_16826579 0 16826579 G G G G G G G G A A A A G G G G G G G G
7 chr7_16830555 0 16830555 G G G G T T G G G G G G G G G G G G G G
7 chr7_16832469 0 16832469 T T T T C C T T T T T T T T T T T T T T
7 chr7_16832637 0 16832637 T T T T T T T T G G G G T T T T T T T T
7 chr7_16834329 0 16834329 G G G G G G G G A A A A G G G G G G G G
7 chr7_16836927 0 16836927 G G G G G G G G A A A A G G G G G G G G
7 chr7_16849781 0 16849781 C C C C C C C C C C C C C C C T C C C C
7 chr7_16850515 0 16850515 T T T T T T T T C C C C T T T T T T T T
7 chr7_16861743 0 16861743 G G G G G G G G G T G T G G G G G G G G
7 chr7_16862799 0 16862799 T T T T T T T T G G G G T T T T T T T T
7 chr7_16877549 0 16877549 G G G G G G G G A G G G G G G G G G G G
7 chr7_16880479 0 16880479 A A A A A A A A A A A A A A A T A A A A
7 chr7_16888454 0 16888454 C C C C C C C C T T T T C C C C C C C C
7 chr7_16897079 0 16897079 A A A A A A A A C C C C A A A A A A A A
7 chr7_16901844 0 16901844 G G G G G G G G A G A G G G G G G G G G
7 chr7_16903671 0 16903671 A A A A A A A A G G G G A A A A A A A A
7 chr7_16906072 0 16906072 T T G G T T T T T T T T T T T T T T T T
7 chr7_16910041 0 16910041 G G G G G G G G G G G G A G G G G G G G
7 chr7_16915987 0 16915987 T T T T T T T T C C C C T T T T T T T T
7 chr7_16918617 0 16918617 A G G G G G G G G G G G G G A A G G G G
7 chr7_16919097 0 16919097 G G G G A A G G G G G G G G G G G G G G
7 chr7_16925756 0 16925756 C C C C C C C C C C C C C T C C C C C C
7 chr7_16932976 0 16932976 A A A G A A A A A A A A A A A A A A A A
7 chr7_16934140 0 16934140 C T C C C C C C C C C C C C C C C C T T
7 chr7_16935600 0 16935600 C C C C C C C C G G G G C C C C C C C C
7 chr7_16939031 0 16939031 C C C C C C C C T T T T C C C C C C C C
7 chr7_16944450 0 16944450 A A A A A A A A A A A A G G A A A A A A
7 chr7_16960551 0 16960551 C T C C C C C C C C C C C C C C C C C C
7 chr7_16979344 0 16979344 C T C C C C C C C C C C C C C C C C C C
7 chr7_16981228 0 16981228 T T C C T T T T T T T T T T T T T T T T
7 chr7_16981373 0 16981373 A A A A A A A A A T A A A A A A A A A A
7 chr7_16983409 0 16983409 C C C C T T C C C C C C C C C C C C C C
7 chr7_16995200 0 16995200 C C C C C C C C T T T T C C C C C C C C
7 chr7_16998931 0 16998931 G G G G A A G G G G G G G G G G G G G G
7 chr7_16999107 0 16999107 A A A A A A A A A A A A A A A A A G A A
7 chr7_17001934 0 17001934 G G G G G G G G G T G T G G G G G G G G
7 chr7_17014404 0 17014404 G G G G G G G G G G G G A G G G G G G G
7 chr7_17017106 0 17017106 G G G G G G G G G G G G G G G G A G G G
7 chr7_17020487 0 17020487 C C C C C C C C C C C C C C C C C T C C
7 chr7_17020757 0 17020757 G G G G G G G G G G G G G G G T G G G G
7 chr7_17023363 0 17023363 C C C C C C C T C C C C C C C C C C C C
7 chr7_17025260 0 17025260 A A A A A A A A A A A A A A A C A A A A
7 chr7_17026832 0 17026832 G G G G G G G G A A A A G G A A G G G G
7 chr7_17028259 0 17028259 C C C C C C C C T T T T C C C C C C C C
7 chr7_17037303 0 17037303 T T T T T T T T T T T T G T T T T T T T
7 chr7_17046548 0 17046548 T T C C C C C C C C C C C C C C C C C C
7 chr7_17057387 0 17057387 T T T T T T T T C T T T T T T T T T T T
7 chr7_17058556 0 17058556 A A A A A A A G A A A A A A A A A A A A
7 chr7_17065136 0 17065136 G G G G G G G G G G G G C G G G G G G G
7 chr7_17066432 0 17066432 G G G G G G G G G G G G A G G G G G G G
7 chr7_17068668 0 17068668 G G G G A A G G G G G G G G G G G G G G
7 chr7_17075304 0 17075304 C C C C C C C C C C C C T T T T C C C C
7 chr7_17075661 0 17075661 A A A A A A A G A A A A A A A A A A A A
7 chr7_17080754 0 17080754 C C C C C C C C C C C T C C C C C C C C
7 chr7_17087372 0 17087372 G G C G G G G G G G G G G G G G G G G G
7 chr7_17088246 0 17088246 T T T T T T T T C C C C T T T T T T T T
7 chr7_17094030 0 17094030 C C C C C C C C C G C C C C C C C C C C
7 chr7_17103982 0 17103982 G G G G G G G G A G A G G G G G G G G G
7 chr7_17106215 0 17106215 A A A A A A A A A A A A A A A A A C A A
7 chr7_17108868 0 17108868 C C C C C C C C T T T T C C C C C C C C
7 chr7_17126906 0 17126906 T T T T T T T T C C C C T T T T T T T T
7 chr7_17130495 0 17130495 A A A A A A A A A A A A A A A A G G A A
7 chr7_17136417 0 17136417 C C C C C C C T C C C C C C C C C C C C
7 chr7_17149544 0 17149544 C C C C C C C C C T C C C C C C C C C C
7 chr7_17154566 0 17154566 G G C C C C C G C C C C C C C C C C G G
7 chr7_17162896 0 17162896 G G A A A A A G A A A A A A A A A A G G
7 chr7_17174988 0 17174988 A A A A A A A A A A A A A G A A A A A A
7 chr7_17180646 0 17180646 A A A A A A G G A A A A A A A A A A A A
7 chr7_17192811 0 17192811 C C C C C C C C C C C C C C C C T T C C
7 chr7_17193797 0 17193797 C C C T T T C C C C C C C C C C C C C C
7 chr7_17196986 0 17196986 A A A A A A A A G G G G A A A A A A A A
7 chr7_17204052 0 17204052 C C C T T T C C C C C C C C C C C C C C
7 chr7_17224598 0 17224598 C C C C C C C C C T C C C C C C C C C C
7 chr7_17233236 0 17233236 C C C C C C C C C G C C C C C C C C C C
7 chr7_17236222 0 17236222 C C C C C C C C C C C C C C C C A C C C
7 chr7_17244640 0 17244640 G G G G G G C G G G G G G G G G G G G G
7 chr7_17245216 0 17245216 A A A A A A A A A A A A A G A A A A A A
7 chr7_17246359 0 17246359 T T C C C C T T T T T T T T T T T T T T
7 chr7_17247981 0 17247981 A A A A A A A A G G G G A A A A A A A A
7 chr7_17258753 0 17258753 C C C C C C C G C C C C C C C C C C C C
7 chr7_17260219 0 17260219 C C C C C C C C T T T T C C C C C C C C
7 chr7_17264690 0 17264690 C C C C C C C C C C C G C C C C C C C C
7 chr7_17267368 0 17267368 T T T T T T T T G G G G T T T T T T T T
7 chr7_17296312 0 17296312 T T C C C C T T T T T T T T T T T T T T
7 chr7_17297971 0 17297971 A A A A A A A A A A A A C C C C C C A A
7 chr7_17304419 0 17304419 T T T T T T T T T T T T T T T T C T T T
7 chr7_17317754 0 17317754 A A A A A A A A A A A A A A A A A G A A
7 chr7_17322525 0 17322525 T T T T T T T T T T T T T T T T C T T T
7 chr7_17329390 0 17329390 G G G G G G G G G G G G A A G G G G G G
7 chr7_17331195 0 17331195 A A A A A A A G A A A A A A A A A A A A
7 chr7_17342972 0 17342972 C C C C C C C C C G C C C C C C C C C C
7 chr7_17352968 0 17352968 G G A G G G G G G G G G G G G G G G G G
7 chr7_17364359 0 17364359 G G G G G G G G A A A A G G G G G G G G
7 chr7_17372476 0 17372476 T T T T T T T T T T T T G T T T T T T T
7 chr7_17381166 0 17381166 G G G G G G G G G G C G G G G G G G G G
7 chr7_17384398 0 17384398 A A A A A A A A A A A A G G A A A A A A
7 chr7_17384943 0 17384943 C C C C C C C C C C C C C C G G C C C C
7 chr7_17392417 0 17392417 A A A A A A A A A A A G A A A A A A A A
7 chr7_17402076 0 17402076 A A A A A A A A A A A A A A A G A A A A
7 chr7_17409983 0 17409983 G G G G G G G G A A A A G G G G G G G G
7 chr7_17410582 0 17410582 A A A A A A A A A A A A A G A A A A A A
7 chr7_17410989 0 17410989 A A A A A A A A A A A A A T A A A A A A
7 chr7_17413328 0 17413328 T T T T T T T T T T T T T T T T C T T T
7 chr7_17420799 0 17420799 A A A A A A A A A G A A A A A A A A A A
7 chr7_17422602 0 17422602 A A A A A A A A A A A A A G A A A A A A
7 chr7_17426109 0 17426109 G G G G G G G G G G G G G G G G T T G G
7 chr7_17428274 0 17428274 T T T T T T T T T T T T T T C T T T T T
7 chr7_17429491 0 17429491 C C A C C C C C C C C C C C C C C C C C
7 chr7_17440102 0 17440102 G G G G G G G G G G G G A G G G G G G G
7 chr7_17452027 0 17452027 T T T T T T T T T T T T C T T T T T T T
7 chr7_17452277 0 17452277 A A A A A A A A A G A A A A A A A A A A
7 chr7_17452592 0 17452592 C C C C C C C C T T T T C C C C C C C C
7 chr7_17460031 0 17460031 C C C C C C C C C C C C A A C C C C C C
7 chr7_17460847 0 17460847 G G G G G G G G A A A A G G G G G G G G
7 chr7_17476249 0 17476249 G G G G A A G G G G G G G G G G G G G G
7 chr7_17482653 0 17482653 T T T T T T T T C C C C T T T T T T T T
7 chr7_17493075 0 17493075 A A A A A A A A G G G G A A A A A A A A
7 chr7_17500223 0 17500223 A A A A A A A A A A A A A A A C A A A A
7 chr7_17501155 0 17501155 A A A A A A A A A A A A A T A A A A A A
7 chr7_17502820 0 17502820 T T T T T T T T G G G G T T T T T T T T
7 chr7_17517620 0 17517620 G G G G G G G G C C C C G G G G G G G G
7 chr7_17519066 0 17519066 G G G G G G G G A A A A G G G G G G G G
7 chr7_17529819 0 17529819 A A A A A A A A C C C C A A A A A A A A
7 chr7_17530418 0 17530418 A A A A A A A A A A A A A C A A A A A A
7 chr7_17538713 0 17538713 C C C C C C C C C C C C C C C T C C C C
7 chr7_17549632 0 17549632 C C T T T T C C T T T T T T T T T T T T
7 chr7_17553327 0 17553327 C C C C C C C C T T T T C C C C C C C C
7 chr7_17553842 0 17553842 A A A A A A A A A A A A A G A A A A A A
7 chr7_17554923 0 17554923 T T C T T T T T T T T T T T T T T T T T
7 chr7_17576581 0 17576581 T T T T T T T T C T C T T T T T T T T T
7 chr7_17579831 0 17579831 C C C C C C C C C C C C C T C C C C C C
7 chr7_17582268 0 17582268 C C C T C C C C C C C C C C C C C C C C
7 chr7_17582921 0 17582921 T T T T T T T T T T T T T T T T C C T T
7 chr7_17591133 0 17591133 A A A A A A A A A A A A C C C C C C A A
7 chr7_17600976 0 17600976 G G G G G G C G G G G G G G G G G G G G
7 chr7_17603827 0 17603827 G G G G G G G G G G G G G G A G G G G G
7 chr7_17604697 0 17604697 G G A G G G G G G G G G G G G G G G G G
7 chr7_17608361 0 17608361 G G G G G G G G G G G G G G G G T T G G
7 chr7_17608679 0 17608679 T T T T T T T T C C C T C C C C C C T T
7 chr7_17614824 0 17614824 G G G G G G G G A G A G A A G G G G G G
7 chr7_17620764 0 17620764 G G G G G G G G A A A A G G G G G G G G
7 chr7_17623134 0 17623134 C C C C C C C C T T T T C C C C C C C C
7 chr7_17625091 0 17625091 G G A A A A G G G G G G G G A A G G G G
7 chr7_17627017 0 17627017 T T T T T T T T T T T T T T T T G G T T
7 chr7_17640993 0 17640993 C C G G G G C G G G G G G G G G G G C C
7 chr7_17644668 0 17644668 A A A A G G A A A A A A A A A A A A A A
7 chr7_17646113 0 17646113 C C C C C C C C T T T T C C C C C C C C
7 chr7_17648721 0 17648721 G G G G G G G G A A A A G G G G G G G G
7 chr7_17648919 0 17648919 C C C C C C C C A A A A C C C C C C C C
7 chr7_17651696 0 17651696 C C C C C C C C T T T T C C C C C C C C
7 chr7_17651958 0 17651958 T T T T T T T T C C C C T T T T T T T T
7 chr7_17652058 0 17652058 G G G G G G G G G G G G C G G G G G G G
7 chr7_17657478 0 17657478 A A A A A A A A A A A A A A C C A A A A
7 chr7_17684927 0 17684927 T T T T T T T T G G G G T T T T T T T T
7 chr7_17687963 0 17687963 A A A A A A A C A A A A A A A A A A A A
7 chr7_17689990 0 17689990 C C C C C C C C C C C C C C C T C C C C
7 chr7_17693223 0 17693223 G G G G G G G G C C C C G G G G G G G G
7 chr7_17701453 0 17701453 C C C C C C C C C C C C T T C C C C C C
7 chr7_17703097 0 17703097 A A A A G G A A G G G G G G G G G G A A
7 chr7_17708485 0 17708485 G G G G G G G G T T T T G G G G G G G G
7 chr7_17717162 0 17717162 G G A A G G G G G G G G G G G G G G G G
7 chr7_17718092 0 17718092 G G G G G G G G G G G G A A G G G G G G
7 chr7_17725080 0 17725080 G G G G G G G G C C C C G G G G G G G G
7 chr7_17730191 0 17730191 A A A A A A A A A A A A A A A G A A A A
7 chr7_17735415 0 17735415 A A A A A A A A A A A A A G A A A A A A
7 chr7_17742985 0 17742985 G G G G G G G G A A A A G G G G G G G G
7 chr7_17747214 0 17747214 T T T T T T T T T T T T T T T T C C T T
7 chr7_17748101 0 17748101 G G G G A A G G G G G G G G G G G G G G
7 chr7_17754927 0 17754927 C C C C C C C T C C C C C C C C C C C C
7 chr7_17762210 0 17762210 T T G G T T T T T T T T T T T T T T T T
7 chr7_17782854 0 17782854 A A A A A A A A A G A G A A A A A A A A
7 chr7_17786846 0 17786846 A A A A A A A A A A A A A A T T A A A A
7 chr7_17803513 0 17803513 T T G G G G T T G G G G G G G G G G G G
7 chr7_17803684 0 17803684 T T T T G G T T T T T T T T T T T T T T
7 chr7_17820628 0 17820628 C C C C C C C C T T T T C C C C C C C C
7 chr7_17820754 0 17820754 T T T T T T T T T T T T T T T T C T T T
7 chr7_17842747 0 17842747 G G G G G G G G G G G G G G A G G G G G
7 chr7_17843090 0 17843090 A A G G A A A A A A A A A A A A A A A A
7 chr7_17871747 0 17871747 C C C C C C C C C C C C C C C C T T C C
7 chr7_17878354 0 17878354 G G G G G G G G T T T T G G G G G G G G
7 chr7_17881581 0 17881581 C C C C C C C C T T T T C C C C C C C C
7 chr7_17907484 0 17907484 G G G G A A G G G G G G G G G G G G G G
7 chr7_17909445 0 17909445 A A A A A A A A C C C C A A A A A A A A
7 chr7_17911805 0 17911805 C C C C C C C C G G G G C C C C C C C C
7 chr7_17916178 0 17916178 T T T T T T T T T T T T A T T T T T T T
7 chr7_17918434 0 17918434 G G G G G G G G A G A G G G G G G G G G
7 chr7_17921699 0 17921699 T T T T T T T T T T T T T T A A T T T T
7 chr7_17922172 0 17922172 C C T T C C C C C C C C C C C C C C C C
7 chr7_17923894 0 17923894 G G G G G G G G C G C G G G G G G G G G
7 chr7_17940760 0 17940760 C C T T T T C C T T T T T T T T T T C C
7 chr7_17944926 0 17944926 C C C C C C C C C C C C C C A A C C C C
7 chr7_17950281 0 17950281 T T C C C C T T C C C C C C C C C C T T
7 chr7_17954294 0 17954294 T T T T T T T T T T T T T T T T G G T T
7 chr7_17972400 0 17972400 C C C C C C C C T T T T C C C C C C C C
7 chr7_17979119 0 17979119 C C C C C C C C C C C C C C T T C C C C
7 chr7_17987001 0 17987001 T T T T T T T T A A A A T T T T T T T T
7 chr7_17987016 0 17987016 A A A A G G A A A A A A A A A A A A A A
7 chr7_17990040 0 17990040 C C C C C C C C C C C C C C T T T T C C
7 chr7_17991002 0 17991002 A A A A A A A A A A A A A A A G A A A A
7 chr7_17993127 0 17993127 T T G G T T T T T T T T T T T T T T T T
7 chr7_17997290 0 17997290 C C C C C C C C C C C C C C T T C C C C
7 chr7_17998421 0 17998421 G G G G A A G G A A A A A A A A A A G G
7 chr7_18001068 0 18001068 G G A A G G G G G G G G G G G G G G G G
7 chr7_18002385 0 18002385 T T C C C C T T C C C C C C C C C C T T
7 chr7_18012336 0 18012336 C C C C C C C C G G G G C C C C C C C C
7 chr7_18013148 0 18013148 G G G G A A G G G G G G G G G G G G G G
7 chr7_18016858 0 18016858 C C C C C C C C C C C C C T C C C C C C
7 chr7_18026138 0 18026138 G G G G G G G G G G G G G G G G A A G G
7 chr7_18027069 0 18027069 C C C C C C C C G G G G C C C C C C C C
7 chr7_18029982 0 18029982 G G A A A A G G A A A A A A A A A A G G
7 chr7_18031643 0 18031643 C C G G C C C C C C C C C C C C C C C C
7 chr7_18042518 0 18042518 G G G G G G G G G T G T G G G G G G G G
7 chr7_18045506 0 18045506 C C C C T T C C C C C C C C C C C C C C
7 chr7_18046096 0 18046096 C C A A C C C C C C C C C C C C C C C C
7 chr7_18046491 0 18046491 G G G G T T G G G G G G G G G G G G G G
7 chr7_18047619 0 18047619 G G A A G G G G G G G G G G G G G G G G
7 chr7_18049617 0 18049617 T T T T C C T T T T T T T T T T T T T T
7 chr7_18051796 0 18051796 C C C C C C C C C C C C C C C C T T C C
7 chr7_18052302 0 18052302 G G G G G G G G A A A A G G G G G G G G
7 chr7_18055820 0 18055820 G G G G G G G G G G G G G G A A G G G G
7 chr7_18059673 0 18059673 A A A A A A A A A A A A A A A A G G A A
7 chr7_18063912 0 18063912 C C G G C C C C C C C C C C C C C C C C
7 chr7_18069305 0 18069305 G G G G A A G G A A A A G G G G G G G G
7 chr7_18084944 0 18084944 A A A A A A A A A A A A A A A A A G A A
7 chr7_18087171 0 18087171 C C C C C C C C C C C C C C C C G G C C
7 chr7_18090592 0 18090592 G G T T T T G G T T T T T T T T T T G G
7 chr7_18103971 0 18103971 C C C C C C C C C G C G C C C C C C C C
7 chr7_18111261 0 18111261 G G A A A A G G G G G G G G G G G G G G
7 chr7_18115680 0 18115680 G G G G G G G G G G G G A G G G G G G G
7 chr7_18118897 0 18118897 G G T T T T G G G G G G G G G G G G G G
7 chr7_18126581 0 18126581 T T T T T T T T C C C C T T T T T T T T
7 chr7_18136041 0 18136041 G G G G G G G G T T T T G G G G G G G G
7 chr7_18136239 0 18136239 G G G G G G G G C C C C G G G G G G G G
7 chr7_18142972 0 18142972 A A A A A A A A C C C C A A A A A A A A
7 chr7_18146852 0 18146852 G G G G G G G G G G G G G G G G A G G G
7 chr7_18153467 0 18153467 C C C C C C C C C C C C C C A A C C C C
7 chr7_18153880 0 18153880 C C C C C C C C C C C C C C C C C T C C
7 chr7_18158200 0 18158200 A A A A A A A A A A A A A G A A A A A A
7 chr7_18160126 0 18160126 G G G G G G G G G G G G C G G G G G G G
7 chr7_18173823 0 18173823 A A G G A A A A A A A A A A A A A A A A
7 chr7_18173943 0 18173943 C C C C C C C C T T T T C C C C C C C C
7 chr7_18175753 0 18175753 A A T T A A A A A A A A A A A A A A A A
7 chr7_18176498 0 18176498 G G G G G G G G G G G G G G G G A G G G
7 chr7_18191626 0 18191626 T T T T T T T T C C C C T T T T T T T T
7 chr7_18192412 0 18192412 T T T T T T T T A A A T T T T T T T T T
7 chr7_18205073 0 18205073 T T T T T T T T C T C T T T T T T T T T
7 chr7_18205377 0 18205377 G G G G G G G G G T G G G G G G G G G G
7 chr7_18206738 0 18206738 G G G G G G G G C C C C G G G G G G G G
7 chr7_18209016 0 18209016 G G G G G G G G A A A A G G G G G G G G
7 chr7_18216683 0 18216683 G G G G G G G G G G G G G G G G A G G G
7 chr7_18217245 0 18217245 C C C C C C C C T T T T C C C C C C C C
7 chr7_18218550 0 18218550 A A A A A A A G G G G G G G G G G G G G
7 chr7_18224841 0 18224841 T T T T T T T T T T T T T T T T C C T T
7 chr7_18229017 0 18229017 C C C C A A C C C C C C C C C C C C C C
7 chr7_18229314 0 18229314 C C C C C C C C T T T T C C C C C C C C
7 chr7_18233828 0 18233828 G G G G G G G G A A A A G G G G G G G G
7 chr7_18234751 0 18234751 G G G G G G G G A A A A G G G G G G G G
7 chr7_18241697 0 18241697 G G G G G G G G G G G T G G G G G G G G
7 chr7_18246553 0 18246553 T T T T T T T T A A A A T T T T T T T T
7 chr7_18250418 0 18250418 G G A A G G G G G G G G G G G G G G G G
7 chr7_18255973 0 18255973 A A A A A A A A C C C C A A A A A A A A
7 chr7_18257511 0 18257511 C C C C C C C C G G G G C C C C C C C C
7 chr7_18258204 0 18258204 A A A A A A A A A G A A A A A A A A A A
7 chr7_18264128 0 18264128 A A A A A A A A G G G G A A A A A A A A
7 chr7_18267167 0 18267167 T T T T T T T T T T T T C T T T T T T T
7 chr7_18268390 0 18268390 G G A A A A G G A A A A A A A A A A G G
7 chr7_18272151 0 18272151 C C C C C C C C C C C C C T C C C C C C
7 chr7_18313898 0 18313898 C C C C C C C G C C C C C C C C C C G G
7 chr7_18314499 0 18314499 C C C C C C C C C C C C C C C C G G C C
7 chr7_18334073 0 18334073 A A C C C C A A A A A A A A A A A A A A
7 chr7_18337892 0 18337892 G G G G G G G G A A A A G G G G G G G G
7 chr7_18342591 0 18342591 T T T T T T T T T T T T A A T T T T T T
7 chr7_18342826 0 18342826 C C C C C C C C C C C C C C C C C T C C
7 chr7_18348003 0 18348003 A A A A A A A A A A A A A A G G A A A A
7 chr7_18350814 0 18350814 G G G G G G G G A A A A G G G G G G G G
7 chr7_18356467 0 18356467 T T T T T T T T G G G G T T T T T T T T
7 chr7_18358705 0 18358705 C C C C C C C C T T T T C C C C C C C C
7 chr7_18359470 0 18359470 A A A A A A A A A A A A G G A A A A A A
7 chr7_18359714 0 18359714 G G C C C C G G C C C C C C C C C C G G
7 chr7_18363070 0 18363070 T T C T T T T T T T T T T T T T T T T T
7 chr7_18364374 0 18364374 C C C C C C C C T T T T C C C C C C C C
7 chr7_18367012 0 18367012 G G A G G G G G G G G G G G G G G G G G
7 chr7_18368889 0 18368889 C C C C C C C C C C C C C T C C C C C C
7 chr7_18372052 0 18372052 A A A A A A A A A A A A A A A A G G A A
7 chr7_18372534 0 18372534 G G G G G G G G G G G G G G A G G G G G
7 chr7_18374366 0 18374366 G G G G G G G G A A A A G G G G G G G G
7 chr7_18374918 0 18374918 T T T T T T C T C C C C T T T T T T T T
7 chr7_18377415 0 18377415 T T C C C C T T T T T T T T T T T T T T
7 chr7_18388248 0 18388248 C C C C C C C C T T T T C C C C C T C C
7 chr7_18391997 0 18391997 A A A A A A A A A G A G A A A A A A A A
7 chr7_18397152 0 18397152 G G G G G G G G G T G G G G G G G G G G
7 chr7_18399814 0 18399814 G G A A A A A A A A A A A A A A A A A A
7 chr7_18401179 0 18401179 C C C C C C C C T T T T C C C C C C C C
7 chr7_18410292 0 18410292 A A A A A A A A G G G G A A A A A A A A
7 chr7_18414381 0 18414381 C C C C C C C C T T T T C C C C C C C C
7 chr7_18421952 0 18421952 G G A A A A A G A A A A A A A A A A A A
7 chr7_18433324 0 18433324 A A A A A A A A A A A A A A A G A A A A
7 chr7_18450466 0 18450466 G G G G A A G G G G G G G G G G G G G G
7 chr7_18456060 0 18456060 C C C C C C C C C C C C C G C C C C C C
7 chr7_18456249 0 18456249 A G A A A A A A A A A A A A A A A A A A
7 chr7_18459417 0 18459417 C C C C C C C C C C A C C C C C C C C C
7 chr7_18461539 0 18461539 A A A A A A A A A A A A A A A G A A A A
7 chr7_18463283 0 18463283 A A A G A A A A A A A A A A A A A A A A
7 chr7_18465153 0 18465153 G G G G G G G G G G G G G G G G A A G G
7 chr7_18478518 0 18478518 A A A A A A A A A A A A A A A G A A A A
7 chr7_18499388 0 18499388 G G G G G G G G G G G G C G G G G G G G
7 chr7_18508436 0 18508436 T T C C C C T T T T T T C C C C C C T T
7 chr7_18515287 0 18515287 T T T T T T T T T T T T T T A T T T T T
7 chr7_18517224 0 18517224 G G G G G G G G G G G G G G A A G G G G
7 chr7_18522027 0 18522027 C C C C C C C C C C C T C C C C C C C C
7 chr7_18523383 0 18523383 C C C C C C C C C C C C C C C T C C C C
7 chr7_18527307 0 18527307 C C C C C C C C C C C C C C C C G G C C
7 chr7_18533380 0 18533380 A A G G G G A A G G G G G G G G G G A A
7 chr7_18538390 0 18538390 G G G G G G G G A G G G G G G G G G G G
7 chr7_18541399 0 18541399 C C C C G G C C C C C C C C C C C C C C
7 chr7_18543307 0 18543307 T T T T C C T T T T T T T T T T T T T T
7 chr7_18552101 0 18552101 A A A A A A A A A A A A A G A A A A A A
7 chr7_18562696 0 18562696 C C C C C C C C T T T T C C T T C C C C
7 chr7_18569205 0 18569205 T T C C C C C T T T T T C C C C C C T T
7 chr7_18574416 0 18574416 T T T T T T T T T T T T T T A T T T T T
7 chr7_18574905 0 18574905 T T T T T T T T T T T T T T C T T T T T
7 chr7_18579490 0 18579490 C C C C A A C C C C C C C C C C C C C C
7 chr7_18588030 0 18588030 C C T T T T C C C C C C C C C C C C C C
7 chr7_18591050 0 18591050 T T T T T T T T T T G T T T T T T T T T
7 chr7_18597907 0 18597907 T T C C C C T T T T T T T T T T T T T T
7 chr7_18601611 0 18601611 A A A A A A A A G G G G A A A A A A A A
7 chr7_18621411 0 18621411 C C T T C C C C C C C C C C C C C C C C
7 chr7_18623109 0 18623109 T T T T T T T T C C C C T T T T T T T T
7 chr7_18626288 0 18626288 C C C C C C C C C C C C C C C C C T C C
7 chr7_18629923 0 18629923 A A A A A A A A A A A A A A A A A T A A
7 chr7_18632031 0 18632031 C C T T T T T T T T T T T T T T T T C C
7 chr7_18633427 0 18633427 G G G G G G G G A A A A G G G G G G G G
7 chr7_18635978 0 18635978 T T T T T T T T T T C T T T T T T T T T
7 chr7_18636466 0 18636466 C C T T T T C C T T T T T T T T T T C C
7 chr7_18647876 0 18647876 T T T T T T T T C C C C T T T T T T T T
7 chr7_18648121 0 18648121 G G G G G G G G G G G G G G G G C C G G
7 chr7_18659734 0 18659734 A A A A A A A A A G G G A A A A A A A A
7 chr7_18661830 0 18661830 G G G G G G G G G G G G G G A A G G G G
7 chr7_18673394 0 18673394 G G G G G G G G G G G G G G G G A A G G
7 chr7_18675857 0 18675857 C C C C C C C C T T T T C C C C C C C C
7 chr7_18678685 0 18678685 G G G G G G G G A A A A G G G G G G G G
7 chr7_18678879 0 18678879 C C C C C C C C C C C C C G C C C C C C
7 chr7_18679942 0 18679942 A A A A A A A A G G G G A A A A A A A A
7 chr7_18681396 0 18681396 T T T T T T T T A A T T T T T T T T T T
7 chr7_18681612 0 18681612 T T T T T T C T T T T T T T T T T T T T
7 chr7_18710359 0 18710359 G G G G G G G G A A A A G G G G G G G G
7 chr7_18714887 0 18714887 G G G G A A G G G G G G G G G G G G G G
7 chr7_18718887 0 18718887 A A A A A A A A C C C C A A A A A A A A
7 chr7_18719152 0 18719152 C C C C C C C C C C C T C C C C C C C C
7 chr7_18721437 0 18721437 T T T T C C T T T T T T T T T T T T T T
7 chr7_18725967 0 18725967 G G G G G G G G C C C C C C C C C C G G
7 chr7_18733652 0 18733652 A A A A A A A T A A A A A A A A A A A A
7 chr7_18735979 0 18735979 C C C C C C C C C C C C C C A C C C C C
7 chr7_18743617 0 18743617 A A A A A A A A A A A A A A A A C C A A
7 chr7_18744035 0 18744035 T T T T T T T T T T C T T T T T T T T T
7 chr7_18753653 0 18753653 G G G G G G A G G G G G G G G G G G G G
7 chr7_18755109 0 18755109 G G G G G G G G G G G G G G A G G G G G
7 chr7_18761548 0 18761548 G G G G G G G G C C C C G G G G G G G G
7 chr7_18765640 0 18765640 C C C C C C C T C C C C C C C C C C C C
7 chr7_18771787 0 18771787 C C C C C C C T C C C C C C C C C C C C
7 chr7_18773582 0 18773582 G G G G G G C G G G G G G G G G G G G G
7 chr7_18775416 0 18775416 G G G G G G G G G G G G G G G G A G G G
7 chr7_18776781 0 18776781 T T A T T T T T T T T T T T T T T T T T
7 chr7_18788972 0 18788972 C C T T T T C C C C C C C C C C C C C C
7 chr7_18796753 0 18796753 G G G G G G G G A G G G G G G G G G G G
7 chr7_18800139 0 18800139 C C C C C C C C A A A A C C C C C C C C
7 chr7_18801184 0 18801184 T T C C C C T T C C C C C C C C C C T T
7 chr7_18803865 0 18803865 C C C C C C C C C C C C C T C C C C C C
7 chr7_18810314 0 18810314 A A A A A A A A G G G G A A A A A A A A
7 chr7_18817725 0 18817725 G G G G A A G G G G G G G G G G G G G G
7 chr7_18821449 0 18821449 A A A A A A A A A G A A A A A A A A A A
7 chr7_18828072 0 18828072 C C C C C C C C T T T T C C C C C C C C
7 chr7_18830335 0 18830335 G G C C G G G G G G G G G G G G G G G G
7 chr7_18830757 0 18830757 C C C C C C C C C C C C C C G G C C C C
7 chr7_18832452 0 18832452 T T T T T T T T T T T T C T T T T T T T
7 chr7_18838998 0 18838998 G G G G G G G G A G G G A A G G G G G G
7 chr7_18841603 0 18841603 C C A C C C C C C C C C C C C C C C C C
7 chr7_18842387 0 18842387 T T T T T T T T T T T T A A T T T T T T
7 chr7_18850582 0 18850582 T T T T T T T T T T A T T T T T T T T T
7 chr7_18851588 0 18851588 C C C C C C C C C C C C C C T T C C C C
7 chr7_18854525 0 18854525 A A A A A A A A G G G G A A A A A A A A
7 chr7_18858145 0 18858145 A A A A A A A A A C A C A A A A A A A A
7 chr7_18859679 0 18859679 G G G G C C G G G G G G G G G G G G G G
7 chr7_18862596 0 18862596 C C C C C C C C C C C C C T C C C C C C
7 chr7_18881858 0 18881858 G G G G G G G G G G G G G G G G C C G G
7 chr7_18882398 0 18882398 T T T T T T T T G G G G T T T T T T T T
7 chr7_18883498 0 18883498 A A A A A A A A T T T T A A A A A A A A
7 chr7_18883900 0 18883900 A A A A A A A A A A A A A G A A A A A A
7 chr7_18888110 0 18888110 A A A A A A A A A A A A A G A A A A A A
7 chr7_18890573 0 18890573 G G T T T T G G T T T T T T T T T T G G
7 chr7_18895583 0 18895583 A A A T A A A A A A A A A A A A A A A A
7 chr7_18903152 0 18903152 C C C C T T C C C C C C C C C C C C C C
7 chr7_18908887 0 18908887 G G G G G G G G G G A G G G G G G G G G
7 chr7_18913379 0 18913379 A A A A A A A A A A A A A G A A A A A A
7 chr7_18916175 0 18916175 A A A A A A A A A A A A A G A A A A A A
7 chr7_18917092 0 18917092 G G A G G G G G G G G G G G G G G G G G
7 chr7_18939792 0 18939792 A A G G G G G G G G G G G G G G G G G G
7 chr7_18941640 0 18941640 C C C C C C C C C C C C C T C C C C C C
7 chr7_18944449 0 18944449 G G G G G G G G T T T T G G G G G G G G
7 chr7_18950682 0 18950682 G G G G G G G G G G G G A G G G G G G G
7 chr7_18951668 0 18951668 T T T T T T T T T T T T C C T T T T T T
7 chr7_18954763 0 18954763 C C C C C C C C C C C C C T C C C C C C
7 chr7_18957185 0 18957185 G G G G G G G G G G G G G G G G A A G G
7 chr7_18958260 0 18958260 C C C C C C C C A A A A C C C C C C C C
7 chr7_18958979 0 18958979 G G G G G G G G A A A A G G G G G G G G
7 chr7_18963119 0 18963119 G G G G G G G G G G G G G G G G A A G G
7 chr7_18965795 0 18965795 T T T T T T T T G G G G T T T T T T T T
7 chr7_18967842 0 18967842 G G G G G G G G G G G G A G G G G G G G
7 chr7_18973021 0 18973021 G G G G A A G G G G G G G G G G G G G G
7 chr7_18973110 0 18973110 G G G G G G G G G G A A G G G G G G G G
7 chr7_18973290 0 18973290 A A A A G G A A A A A A A A A A A A A A
7 chr7_18978440 0 18978440 C C C C C C C T C C C C C C C C C C C C
7 chr7_18979329 0 18979329 T T T T T T T T T T T T T T T T C C T T
7 chr7_18980978 0 18980978 C C C C C C C C A C A A C C C C C C C C
7 chr7_18981791 0 18981791 T T T T T T T T C C C C T T T T T T T T
7 chr7_18982748 0 18982748 A A A A A A A A G G G G A A A A A A A A
7 chr7_18988912 0 18988912 C C C C C C C C T T T T C C C C C C C C
7 chr7_19011090 0 19011090 G G G G G G G G A A A A G G G G G G G G
7 chr7_19011244 0 19011244 T T T T T T T T T T T T T T C C C C T T
7 chr7_19021178 0 19021178 A A A A A A A C A A A A A A A A A A A A
7 chr7_19030371 0 19030371 G G G G G G G G A A A A G G G G G G G G
7 chr7_19031123 0 19031123 T T C C T T T T T T T T T T T T T T T T
7 chr7_19042253 0 19042253 G G G G G G G G A A A A G G G G G G G G
7 chr7_19043747 0 19043747 A A A A A A A A A A A A A G A A A A A A
7 chr7_19044803 0 19044803 T T C C T T T T T T T T T T T T T T T T
7 chr7_19052710 0 19052710 C C C C C C C T C C C C C C C C C C C C
7 chr7_19064022 0 19064022 T T T T C C T T T T T T T T T T T T T T
7 chr7_19073762 0 19073762 T T T T T T T T T T T T T T T T A A T T
7 chr7_19081956 0 19081956 A A A A A A A A A A A A A T A A A A A A
7 chr7_19083501 0 19083501 G G G G G G A G G G G G G G G G G G G G
7 chr7_19092670 0 19092670 G G G G G G G G C C C C G G G G G G G G
7 chr7_19098380 0 19098380 G G G G G G G G G G G G G G A A G G G G
7 chr7_19099119 0 19099119 T T C C C C C C C C C C C C C C C C C C
7 chr7_19100995 0 19100995 T T T T T T T T T T G T T T T T T T T T
7 chr7_19105757 0 19105757 G G G G G G G G A A A A G G G G G G G G
7 chr7_19116839 0 19116839 C C C C T T C C C C C C C C C C C C C C
7 chr7_19117608 0 19117608 C C T T T T C C C C C C T T T T T T C C
7 chr7_19119539 0 19119539 G G C C G G G G G G G G G G G G G G G G
7 chr7_19121857 0 19121857 C C G G G G C C G G G G G G G G G G C C
7 chr7_19125032 0 19125032 T T T T T T T T T T T T C T T T T T T T
7 chr7_19125931 0 19125931 A A A A A A A A C C C C A A A A A A A A
7 chr7_19126908 0 19126908 G G A A G G G G G G G G G G G G G G G G
7 chr7_19132252 0 19132252 G G G G G G G G G G G G G G A A G G G G
7 chr7_19143938 0 19143938 C C C C C C C C C C C C C G C C C C C C
7 chr7_19151572 0 19151572 A A A A A A A A T T T T A A A A A A A A
7 chr7_19154732 0 19154732 T T T T T T T T C C C C T T T T T T T T
7 chr7_19166760 0 19166760 A A A A A A A A A A A A A A A A C C A A
7 chr7_19169700 0 19169700 T T T T T T T T C C C C T T T T T T T T
7 chr7_19179000 0 19179000 T T T T T T T T T T T T T T T T G G T T
7 chr7_19184165 0 19184165 A A A A A A A A G G G G A A A A A A A A
7 chr7_19196774 0 19196774 C C C C C C C C T T C T C C C C C C C C
7 chr7_19200438 0 19200438 G G G G G G G G G G G G G T G G G G G G
7 chr7_19202679 0 19202679 C C C C C C C C C T C C C C C C C C C C
7 chr7_19204146 0 19204146 A A A A A A A A A A A A A A A A T T A A
7 chr7_19213912 0 19213912 G G G G C C G G G G G G G G G G G G G G
7 chr7_19226390 0 19226390 G G G G G G G G G G G G G G A A G G G G
7 chr7_19231400 0 19231400 C C C C C C C C C C C C C C G G C C C C
7 chr7_19233880 0 19233880 C C C C C C C C C C C C C C T T C C C C
7 chr7_19236324 0 19236324 C C C C C C C C C C C C C C T T C C C C
7 chr7_19240083 0 19240083 C C C C C C A C C C C C C C C C C C C C
7 chr7_19241347 0 19241347 A A A A G G A A A A A A A A A A A A A A
7 chr7_19247194 0 19247194 A A A A A A A A A G A G A A A A A A A A
7 chr7_19248477 0 19248477 A A A A A A A A A A A A A A A A G G A A
7 chr7_19250923 0 19250923 A A A A A A A A G G G G A A A A A A A A
7 chr7_19258508 0 19258508 G G G G A A G G G G G G G G G G G G G G
7 chr7_19263790 0 19263790 C C C C C C C C T T T T C C C C C C C C
7 chr7_19272168 0 19272168 C C C C C C C C T T T T C C C C C C C C
7 chr7_19281525 0 19281525 T T T T T T T T C C C C T T T T T T T T
7 chr7_19283652 0 19283652 T T T T T T T T C C C C T T T T T T T T
7 chr7_19285447 0 19285447 G G G G G G G G G G G G G G G G C C G G
7 chr7_19286897 0 19286897 G G G G G G G G G G G G G G C C G G G G
7 chr7_19292183 0 19292183 A A A A A A A A G G G G A A A A A A A A
7 chr7_19293421 0 19293421 G G G G G G G G A A A A G G G G G G G G
7 chr7_19297305 0 19297305 T T T T T T T T T T T T C T T T T T T T
7 chr7_19304841 0 19304841 C C C C C C C C C C C C C C T T C C C C
7 chr7_19311114 0 19311114 T T T T T T T T C T T T T T T T T T T T
7 chr7_19319843 0 19319843 G G G G G G G G A A A A G G G G G G G G
7 chr7_19319979 0 19319979 G G G G G G G G G G G G G G A A G G G G
7 chr7_19334150 0 19334150 G G G G G G G G G G A G G G G G G G G G
7 chr7_19338924 0 19338924 T T T T T T C T T T T T T T T T T T T T
7 chr7_19346076 0 19346076 C C A A A A C C A A A A A A A A A A C C
7 chr7_19349595 0 19349595 A A A A A A A A G G G G A A A A A A A A
7 chr7_19352395 0 19352395 T T T T T T T T T T C T T T T T T T T T
7 chr7_19353243 0 19353243 T T C C C C C C C C C C C C C C C C C C
7 chr7_19353775 0 19353775 G G G G G G G G T T T T G G G G G G G G
7 chr7_19354163 0 19354163 A A A A A A A C A A A A A A A A A A A A
7 chr7_19356518 0 19356518 C C C C C C C C A A A A C C C C C C C C
7 chr7_19357197 0 19357197 T T T T T T C T T T T T T T T T T T T T
7 chr7_19358174 0 19358174 G G G G G G G G A G A G G G G G G G G G
7 chr7_19361556 0 19361556 A A A A A A A A A A A A A A A A A C A A
7 chr7_19375804 0 19375804 T T T T T T T T T T T T C T T T T T T T
7 chr7_19381738 0 19381738 A A A A A A A A G G G G A A A A A A A A
7 chr7_19382579 0 19382579 T T T T T T T T C C C C T T T T T T T T
7 chr7_19395990 0 19395990 A A A A A A A A A A A A A A A A G G A A
7 chr7_19398907 0 19398907 T T T T T T T T T T T T C T T T T T T T
7 chr7_19400405 0 19400405 A A G G G G A G G G G G G G G G G G G G
7 chr7_19415779 0 19415779 T T C C C C T T T T T T T T T T T T T T
7 chr7_19419709 0 19419709 A A A A A A A A A A A A A T A A A A A A
7 chr7_19423704 0 19423704 C C C T C C C C C C C C C C C C C C C C
7 chr7_19423928 0 19423928 A A A A A A A A A A A A A A A A G G A A
7 chr7_19436243 0 19436243 A A G G G G A A G G G G G G G G G G A A
7 chr7_19438277 0 19438277 G G G G G G G G G G G G G G C C G G G G
7 chr7_19444335 0 19444335 G G G G G G G G G G G G A G G G G G G G
7 chr7_19452945 0 19452945 G G A A G G G G G G G G G G G G G G G G
7 chr7_19454484 0 19454484 C C C C C C C C C C C G C C C C C C C C
7 chr7_19458178 0 19458178 A A A A A A A A A A A A A G A A A A A A
7 chr7_19463541 0 19463541 C C C C C C C C T T T T C C C C C C C C
7 chr7_19464625 0 19464625 G G A A G G G G G G G G G G G G A A G G
7 chr7_19467486 0 19467486 C C C C C C C C T T T T C C C C C C C C
7 chr7_19476591 0 19476591 A A A A A A A A T T T T A A A A A A A A
7 chr7_19496137 0 19496137 G G G G G G A G G G G G G G G G G G G G
7 chr7_19498496 0 19498496 A A A G A A A A A A A A A A A A A A A A
7 chr7_19515543 0 19515543 C C C C C C C C C C C C A C C C C C C C
7 chr7_19533589 0 19533589 T T T T T T T T C C C C T T T T T T T T
7 chr7_19536896 0 19536896 A A G G A A A A A A A A A A A A A A A A
7 chr7_19537142 0 19537142 A A A A A A A A A A A A A A G G A A A A
7 chr7_19552130 0 19552130 C C C C C C C C T T T T C C C C C C C C
7 chr7_19558199 0 19558199 C C C C C C C C C C C T C C C C C C C C
7 chr7_19562396 0 19562396 G G G G G G G G G G G G G G T T G G G G
7 chr7_19562956 0 19562956 C C C C T T C C C C C C C C C C C C C C
7 chr7_19569585 0 19569585 G G A A G G G G G G G G G G G G G G G G
7 chr7_19575995 0 19575995 T T T T T T T T C C C C T T T T T T T T
7 chr7_19576908 0 19576908 G G G G C C G G G G G G G G G G G G G G
7 chr7_19587424 0 19587424 G G A A G G G G G G G G G G G G G G G G
7 chr7_19593660 0 19593660 C C C C C C C C C T C C C C C C C C C C
7 chr7_19597824 0 19597824 A A A A A A A A G G G G A A A A A A A A
7 chr7_19600397 0 19600397 C C C C C C C C C C C C C C A A C C C C
7 chr7_19605946 0 19605946 A A A A G G A A A A A A A A A A A A A A
7 chr7_19606371 0 19606371 G G C C C C G G C C C C C C C C C C G G
7 chr7_19606477 0 19606477 C C C C C C C C C C C C C T C C C C C C
7 chr7_19609686 0 19609686 C C C C C C C C T T T T C C C C C C C C
7 chr7_19610873 0 19610873 A A A A A A A A C C C C A A A A A A A A
7 chr7_19611190 0 19611190 T T C C C C T T C C C C C C C C C C T T
7 chr7_19619784 0 19619784 C C C C C C C C C C C C C C A A C C C C
7 chr7_19621284 0 19621284 A A A A A A A A A A A G A A A A A A A A
7 chr7_19621871 0 19621871 G G G G G G G G G G G G G G G G A A G G
7 chr7_19628076 0 19628076 A A T T T T A A T T T T T T T T T T A A
7 chr7_19630507 0 19630507 C C C C C C C C C C C C C G C C C C C C
7 chr7_19630750 0 19630750 C C C C C C C C C C C C C C C C C T C C
7 chr7_19632126 0 19632126 A A A A A A A A A A A A G G A A A A A A
7 chr7_19638063 0 19638063 G T G G G G G T G G G G G G G G G G G G
7 chr7_19640635 0 19640635 C C C C C C C C G G G G C C C C C C C C
7 chr7_19647227 0 19647227 T T C T T T T T T T T T T T T T T T T T
7 chr7_19647270 0 19647270 C C C C C C C T C C C C C C C C C C C C
7 chr7_19670675 0 19670675 C C C C C C C C C C C C C C A C C C C C
7 chr7_19671057 0 19671057 C C C C C C C C T T T T C C C C C C C C
7 chr7_19673623 0 19673623 T T A T T T T T T T T T T T T T T T T T
7 chr7_19681372 0 19681372 T T T T T T T T T T T T G T T T T T T T
7 chr7_19681470 0 19681470 A A A A A A A A G G G G A A A A A A A A
7 chr7_19684395 0 19684395 G G G G G G G G G G G G G G G T G G G G
7 chr7_19688028 0 19688028 A A A A A A A A A A A A A A A A C C A A
7 chr7_19688054 0 19688054 A A A A A A A A A A A A A C A A A A A A
7 chr7_19688893 0 19688893 C C C C G G C C C C C C C C C C C C C C
7 chr7_19690270 0 19690270 A A A G A A A A A A A A A A A A A A A A
7 chr7_19696404 0 19696404 A A A A A A A A G G G G A A A A A A A A
7 chr7_19704021 0 19704021 G G G G G G G G A A A A G G G G G G G G
7 chr7_19705580 0 19705580 C C C C C C C C A A A A C C C C C C C C
7 chr7_19709676 0 19709676 A A A A A A A A G G G G A A A A A A A A
7 chr7_19713264 0 19713264 T T T T T T T T T T T T C T T T T T T T
7 chr7_19718579 0 19718579 G G G G G G G G A A A A G G G G G G G G
7 chr7_19724159 0 19724159 C C C C C C C C A A A A C C C C C C C C
```
