## Supplementary File 6. Zonkey (Schubert et al. 2017) report for donkey specimen Ancient6. for "No genetic evidence yet for hinnies at Mazongshan (400-160 BCE), northwestern China": incl_ts.tped (part 11 of 31)

```
7 chr7_19735659 0 19735659 A A A A A A A A A A A A A C A A A A A A
7 chr7_19761520 0 19761520 T T T T C C T T T T T T T T T T T T T T
7 chr7_19764654 0 19764654 C C C C C C C C T T T T C C C C C C T T
7 chr7_19771595 0 19771595 A A A A G G A A G G G G G G G G G G A A
7 chr7_19771711 0 19771711 C C C C C C C C T T T T C C C C C C C C
7 chr7_19787153 0 19787153 C C C C C C C C G G G G C C C C C C C C
7 chr7_19794208 0 19794208 C C C C C C C C C C C C C T C C C C C C
7 chr7_19795362 0 19795362 T T T T T T T T T T T T C T T T T T T T
7 chr7_19797151 0 19797151 G G G G G G G G T T T T G G G G G G G G
7 chr7_19798147 0 19798147 G G C C C C G G C C C C C C C C C C G G
7 chr7_19803876 0 19803876 A A A A A A A A G G G G A A A A A A A A
7 chr7_19804758 0 19804758 G G G G G G G G G G G G G T G G G G G G
7 chr7_19823032 0 19823032 G G G G G G G G G G A G G G G G G G G G
7 chr7_19827315 0 19827315 G G G G G G G G A A A A G G A G G G G G
7 chr7_19832978 0 19832978 T T T T T T C T T T T T T T T T T T T T
7 chr7_19837939 0 19837939 A A A A A A A A G G G G A A A A A A A A
7 chr7_19846183 0 19846183 G G G G G G G G A A A A A G G G G G G G
7 chr7_19865262 0 19865262 G G G G G G G G A A G G G G G G G G G G
7 chr7_19871807 0 19871807 A A A A A A A A G G G G A A A A A A A A
7 chr7_19877264 0 19877264 T T T T T T T T T T T T T T T T A A T T
7 chr7_19878691 0 19878691 C C C C C C C C T T T T C C C C C C C C
7 chr7_19890720 0 19890720 A A A A A A A A A A A A A A A T A A A A
7 chr7_19895529 0 19895529 T T T T T T T T T T T T C T T T T T T T
7 chr7_19900972 0 19900972 G G G G G G G G C C C C G G G G G G G G
7 chr7_19902620 0 19902620 T T T T T T T T C C C C T T T T T T T T
7 chr7_19915989 0 19915989 C C T T C C C C C C C C C C C C C C C C
7 chr7_19928927 0 19928927 T T T T T T T T T T T T C T T T T T T T
7 chr7_19930819 0 19930819 T T T T T T T T C C C C T T T T T T T T
7 chr7_19935925 0 19935925 G G G G G G G G G G A G G G G G G G G G
7 chr7_19944263 0 19944263 C C T T T T C C T T T T T T T T T T C C
7 chr7_19951777 0 19951777 G G A A A A G G A A A A A A A A A A G G
7 chr7_19964589 0 19964589 A A A A G G A A A A A A A A A A A A A A
7 chr7_19967480 0 19967480 G G C C G G G G G G G G G G G G G G G G
7 chr7_19969578 0 19969578 T T C C C C T T C C C C C C C C C C T T
7 chr7_19969844 0 19969844 C C C C C C C C C C C C C T C C C C C C
7 chr7_19970261 0 19970261 T T T T T T T T C C C C T T T T T T T T
7 chr7_19971467 0 19971467 C C C C C C C C C C C C C C C C A A C C
7 chr7_19978846 0 19978846 G G G G G G G G G G G G T T T T T T G G
7 chr7_20000766 0 20000766 A A A A A A A A A A A A A A A A G G A A
7 chr7_20001580 0 20001580 T T G G G G T T G G G G G G G G G G T T
7 chr7_20002521 0 20002521 G G G G G G G G G G G G A G G G G G G G
7 chr7_20007363 0 20007363 A A A A T T A A A A A A A A A A A A A A
7 chr7_20011584 0 20011584 A G G G G G G G G G G G G G G G G G G G
7 chr7_20012832 0 20012832 T T T T T T T T T T T T C T T T T T T T
7 chr7_20017921 0 20017921 C C C C C C C C C C C C C T C C C C C C
7 chr7_20018902 0 20018902 G G G G G G G G A A A A G G G G G G G G
7 chr7_20025505 0 20025505 G G G G G G G G G G G G A G G G G G G G
7 chr7_20028087 0 20028087 G G G G G G G G G G G G A G G G G G G G
7 chr7_20029722 0 20029722 T T T T T T T T T T T T G T T T T T T T
7 chr7_20032603 0 20032603 C C C C C C C C C C A C C C C C C C C C
7 chr7_20040146 0 20040146 C C C C C C C C G G G G C C C C C C C C
7 chr7_20045910 0 20045910 C C T T T T T T T T T T T T T T T T C C
7 chr7_20046273 0 20046273 T T T T T T T T T T T T C T T T T T T T
7 chr7_20051165 0 20051165 T T T T T T T T T T T T C T T T T T T T
7 chr7_20061011 0 20061011 C C C C C C C C T T T T C C C C C C C C
7 chr7_20070516 0 20070516 A A A A A A A A G G G G A A A A A A A A
7 chr7_20081681 0 20081681 T T T T T T T T C C C C T T T T T T T T
7 chr7_20082252 0 20082252 A A A A A A A A G G G G A A A A A A A A
7 chr7_20084320 0 20084320 G G G G G G G G G G G G A G G G G G G G
7 chr7_20091876 0 20091876 C C C C C C C C C C C C C C C C T T C C
7 chr7_20093347 0 20093347 T T T T T T T T T T T T T T T T A A T T
7 chr7_20096023 0 20096023 C C C C C C C C C C C C T T T T T T C C
7 chr7_20098133 0 20098133 G G C C G G G G G G G G G G G G G G G G
7 chr7_20120017 0 20120017 A A A A G G A A A A A A A A A A A A A A
7 chr7_20129498 0 20129498 A A A A A A A A G G G G A G A G G G A A
7 chr7_20130941 0 20130941 A A A A A A A A G G G G A A A A A A A A
7 chr7_20135850 0 20135850 G G G G G G G G T T T T G G G G G G G G
7 chr7_20188982 0 20188982 A A A A A A A A T T T T A A A A A A A A
7 chr7_20191222 0 20191222 G G G G G G G G A A A A G G G G G G G G
7 chr7_20193919 0 20193919 T T T T T T T T C C C C T T T T T T T T
7 chr7_20210658 0 20210658 C C C C C C C C C C C C T T C C C C C C
7 chr7_20210784 0 20210784 C C C C C C C C C C C C C C C C T T C C
7 chr7_20213947 0 20213947 C C T T T T C C T T T T T T T T T T C C
7 chr7_20219553 0 20219553 G G G G A A G G G G G G G G G G G G G G
7 chr7_20220241 0 20220241 C C C C C C C C C C C T C C C C C C C C
7 chr7_20224932 0 20224932 T T T T T T T T C T T T T T T T T T T T
7 chr7_20225387 0 20225387 G G G G G G G G G G G G G G G G A A G G
7 chr7_20227956 0 20227956 T T T T T T T T C C C C T T T T T T T T
7 chr7_20234603 0 20234603 T T T T T T T T T T T T T T C C T T T T
7 chr7_20237857 0 20237857 C C C C T T C C C C C C C C C C C C C C
7 chr7_20248185 0 20248185 A A A A A A A A A A A A A A A A G G A A
7 chr7_20271197 0 20271197 G G G G G G G G A G G G G G G G G G G G
7 chr7_20283269 0 20283269 G G G G G G G G G G G G A A A A G G G G
7 chr7_20285847 0 20285847 T T T T T T G T T T T T T T T T T T T T
7 chr7_20291748 0 20291748 C C C C C C C C C T C T C C C C C C C C
7 chr7_20293696 0 20293696 C C C C C C C T C C C C C C C C C C C C
7 chr7_20295594 0 20295594 G G A A G G G G G G G G G G G G G G G G
7 chr7_20297403 0 20297403 G G G G G G G G G G G G A A G G G G G G
7 chr7_20302164 0 20302164 A A A A A A A A A A A A A A A A A G A A
7 chr7_20303359 0 20303359 C C C C C C C C A A A A C C C C C C C C
7 chr7_20303660 0 20303660 C C G G G G C C G G G G G G G G G G C C
7 chr7_20315518 0 20315518 A A T T A A A A A A A A A A A A A A A A
7 chr7_20320143 0 20320143 G G G G G G G G A A A A G G G G G G G G
7 chr7_20321400 0 20321400 G G G G A A G G G G G G G G G G G G G G
7 chr7_20323247 0 20323247 A A G G G G A A G G G G G G G G G G A A
7 chr7_20327956 0 20327956 T T T T C C T T T T T T T T T T T T T T
7 chr7_20333396 0 20333396 G G G G G G G G G G A G G G G G G G G G
7 chr7_20333526 0 20333526 G G G G G G G G A A A A G G G G G G G G
7 chr7_20338206 0 20338206 G G G G G G G G G G G G G G G G A G G G
7 chr7_20339208 0 20339208 G G G G G G G G G G G G G G G G A A G G
7 chr7_20341029 0 20341029 T T T T T T T T T T T T T T C C T T T T
7 chr7_20342673 0 20342673 C C G G C C C C C C C C C C C C C C C C
7 chr7_20347545 0 20347545 G G A A G G G G G G G G G G G G G G G G
7 chr7_20359526 0 20359526 C C C C C C C C C C C C C T C C C C C C
7 chr7_20363640 0 20363640 A A A A A A A A A A A A A A G G A A A A
7 chr7_20368014 0 20368014 G G G G G G C G G G G G G G G G G G G G
7 chr7_20378202 0 20378202 C C C C C C C C C C C C C C T T C C C C
7 chr7_20380664 0 20380664 C C C C C C C C G G G G C C C C C C C C
7 chr7_20383725 0 20383725 C C C C C C C C A A A A C C C C C C C C
7 chr7_20384054 0 20384054 A A A A A A A A C C C C A A A A A A A A
7 chr7_20385622 0 20385622 A A G G G G A A G G G G G G G G G G A A
7 chr7_20386640 0 20386640 C C C C C C C C C C C C A C C C C C C C
7 chr7_20388401 0 20388401 T T C C T T T T T T T T T T T T T T T T
7 chr7_20388446 0 20388446 C C C C C C C C C C C C C C T T C C C C
7 chr7_20393934 0 20393934 T T T T T T T T C C C C T T T T T T T T
7 chr7_20397965 0 20397965 C C C C A A C C C C C C C C C C C C C C
7 chr7_20398392 0 20398392 A A A A A A A A G G G G A A A A A A A A
7 chr7_20399096 0 20399096 A A A A A A A A A A A A C C A A A A A A
7 chr7_20409704 0 20409704 T T T T T T T T G G G G T T T T T T T T
7 chr7_20411112 0 20411112 T T T T C C T T T T T T T T T T T T T T
7 chr7_20417181 0 20417181 A A A A A A A A A A A A A G A A A A A A
7 chr7_20422767 0 20422767 C C T T T T C C T T T T T T T T T T C C
7 chr7_20422898 0 20422898 C C C C C C C C C C A C C C C C C C C C
7 chr7_20424283 0 20424283 T T T T T T T T G G G G T T T T T T T T
7 chr7_20427893 0 20427893 A A A A A A A A A A A C A A A A A A A A
7 chr7_20434365 0 20434365 T T T T T T T T G G G G T T T T T T T T
7 chr7_20434464 0 20434464 C C C C C C C C G G G G C C C C C C C C
7 chr7_20449309 0 20449309 C C C C C C C C A C A C C C C C C C C C
7 chr7_20459964 0 20459964 G G A A A A G G G G G G G G G G G G G G
7 chr7_20461037 0 20461037 C C T T T T C C C C C C C C C C C C C C
7 chr7_20463693 0 20463693 G G G G G G G G G T T T G G G G G G G G
7 chr7_20464777 0 20464777 C C C C C C C C C T C C C C C C C C C C
7 chr7_20466672 0 20466672 G G G G G G G G G G G G C G G G G G G G
7 chr7_20481515 0 20481515 C C C C C C C C C C C C A C C C C C C C
7 chr7_20486521 0 20486521 C C C C C C C C T T T T C C C C C C C C
7 chr7_20486768 0 20486768 C C C C C C C C C C C C C C G G C C C C
7 chr7_20491446 0 20491446 G G G G G G G G A G G G G G G G G G G G
7 chr7_20495612 0 20495612 A A A A A A A G A A A A A A A A A A A A
7 chr7_20517289 0 20517289 C C C C C C C C C C C C C C C C T T C C
7 chr7_20518574 0 20518574 A A A A A A A A A A A A G G G G A A A A
7 chr7_20524031 0 20524031 G G G G A A G G G G G G G G G G G G G G
7 chr7_20524853 0 20524853 T T A T T T T T T T T T T T T T T T T T
7 chr7_20527306 0 20527306 G G G G G G G G G G G G G G A A G G G G
7 chr7_20530079 0 20530079 A A A A A A A A A A A A A C C C A C A A
7 chr7_20533803 0 20533803 C C C T C C C C C C C C C C C C C C C C
7 chr7_20545737 0 20545737 C C C G C C C C C C C C C C C C C C C C
7 chr7_20555544 0 20555544 A A A A G G A A A A A A A A A A A A A A
7 chr7_20557605 0 20557605 C C C C C C C C C C C C C C C C T T C C
7 chr7_20572684 0 20572684 A A A A A A A A A A A A A G A A A A A A
7 chr7_20580608 0 20580608 T T T T T T T T T T T T C T T T T T T T
7 chr7_20587255 0 20587255 G G G G G G G G A A A A G G G G G G G G
7 chr7_20587521 0 20587521 G G A G G G G G G G G G G G G G G G G G
7 chr7_20589309 0 20589309 C C C C C C C C C C C C C T C C C C C C
7 chr7_20599868 0 20599868 G G G G G G G G A A A A G G G G G G G G
7 chr7_20603267 0 20603267 C C A A A A C C C C C C C C C C C C C C
7 chr7_20609598 0 20609598 G G G G G G G G G G G G G G G G C C G G
7 chr7_20614100 0 20614100 A A A A A A A A A G A A A A A A A A A A
7 chr7_20620848 0 20620848 C C C C C C C C T T T T C C C C C C C C
7 chr7_20640873 0 20640873 T T T T T T T T T T T T A T T T T T T T
7 chr7_20654236 0 20654236 C C C C C C C C C C C C C C C C C T C C
7 chr7_20659447 0 20659447 G G G G G G G G G G G G G G G G C C G G
7 chr7_20661572 0 20661572 G G G G G G G G G G G G C C G G G G G G
7 chr7_20662219 0 20662219 C C C C C C C C C C C C C T C C C C C C
7 chr7_20664049 0 20664049 A A A A A A A A G G A A A A A A A A A A
7 chr7_20690335 0 20690335 A A A A A A A A A A A A A A A A G G A A
7 chr7_20695105 0 20695105 T T C C C C T T C C C C C C C C C C T T
7 chr7_20695952 0 20695952 T T T T T T T T G G G G T T T T T T T T
7 chr7_20707862 0 20707862 C C C C C C C C C C C C C T C C C C C C
7 chr7_20712925 0 20712925 A A A A A A A A A A A A A A G G A A A A
7 chr7_20716908 0 20716908 C C C C C C C C C C C C C T C C C C C C
7 chr7_20720052 0 20720052 A A A A A A A A A G A G A A A A A A A A
7 chr7_20725986 0 20725986 G G G G G G G G G G G G G G A A G G G G
7 chr7_20740482 0 20740482 C C C C C C C C G G G G C C C C C C C C
7 chr7_20753603 0 20753603 A A A A A A A A G G G G A A A A A A A A
7 chr7_20766151 0 20766151 C C C C C C C C T T T T C C C C C C C C
7 chr7_20766662 0 20766662 A A A A A A A A T T T T A A A A A A A A
7 chr7_20772399 0 20772399 G G G G G G G G A A A A G G G G G G G G
7 chr7_20778291 0 20778291 A A A G A A A A A A A A A A A A A A A A
7 chr7_20780813 0 20780813 A A A A A A A A A A A A A A G G A A A A
7 chr7_20782387 0 20782387 C C C C C C C C C C C C C C A A C C C C
7 chr7_20784904 0 20784904 T T T T T T T T C C C C T T T T T T T T
7 chr7_20785947 0 20785947 C C C C C C C C C T C C C C C C C C C C
7 chr7_20792454 0 20792454 T T T T T T T T T T T T T T T T G T T T
7 chr7_20799290 0 20799290 T T T T T T T T G G G G T T T T T T T T
7 chr7_20800596 0 20800596 C C C C C C C C C C C C C G C C C C C C
7 chr7_20802304 0 20802304 A A A A A A A A A A A A G G A A A A A A
7 chr7_20803904 0 20803904 A A A A A A A C A A A A A A A A A A A A
7 chr7_20811221 0 20811221 A A A A G G A A A A A A G G G G G G A A
7 chr7_20811487 0 20811487 C C C C C C C C T T T T C C C C C C C C
7 chr7_20815584 0 20815584 G G G G G G G G G G G T G G G G G G G G
7 chr7_20816906 0 20816906 G G G G G G G G G G A G G G G G G G G G
7 chr7_20818226 0 20818226 C C C C C C C C C C C C C C C C A C C C
7 chr7_20827901 0 20827901 C C C C C C C C C C C C C T C C C C C C
7 chr7_20841240 0 20841240 C C C C C C C C C C C C C C C C T T C C
7 chr7_20845110 0 20845110 A A G G G G A A A A A A A A A A A A A A
7 chr7_20849512 0 20849512 G G G G C C G G G G G G G G G G G G G G
7 chr7_20854410 0 20854410 G G G G G G G G G G G G G G G G A A G G
7 chr7_20855196 0 20855196 T T T T T T T T T T T T C T T T T T T T
7 chr7_20857196 0 20857196 C C C C C C C C C C C C C C C C C T C C
7 chr7_20859654 0 20859654 G G G G G G G G G G G G C G G G G G G G
7 chr7_20861284 0 20861284 G G G G G G G G G G G G G G A A G G G G
7 chr7_20862414 0 20862414 C C C C C C C C C C C C C C C C C T C C
7 chr7_20863527 0 20863527 T T T T T T T T T T T T T T G G T T T T
7 chr7_20866273 0 20866273 C C C C A A C C C C C C C C C C C C C C
7 chr7_20866457 0 20866457 A A A A A A A A A A A A G G A A G G A A
7 chr7_20872705 0 20872705 A A A A A A A A A T A A A A A A A A A A
7 chr7_20876491 0 20876491 G G G G G G G G G G G G G G T T G G G G
7 chr7_20877530 0 20877530 C C C T C C C C C C C C C C C C C C C C
7 chr7_20879918 0 20879918 G G G G G G G G A G G G G G G G G G G G
7 chr7_20881089 0 20881089 G G G G G G G G G G A G G G G G G G G G
7 chr7_20881347 0 20881347 C C C C C C C T C C C C C C C C C C C C
7 chr7_20902514 0 20902514 A A G G G G A A G G G G G G G G G G A A
7 chr7_20904340 0 20904340 G G G G G G G G A A A A G G G G G G G G
7 chr7_20908714 0 20908714 A A A A A A A A C C C C A A A A A A A A
7 chr7_20909289 0 20909289 G G G G G G G G T T T T G G G G G G G G
7 chr7_20919004 0 20919004 T T T T T T T T G T G G T T T T T T T T
7 chr7_20921308 0 20921308 T T G G T T T T G G G G T T T T T T T T
7 chr7_20936443 0 20936443 G G A A A A G G G G G G G G G G G G G G
7 chr7_20936927 0 20936927 G G G G G G G G G G G G C G G G G G G G
7 chr7_20951620 0 20951620 C C C C C C C C A A A A C C C C C C C C
7 chr7_20962702 0 20962702 A G G G G G A G G G G G G G G G G G G G
7 chr7_20969590 0 20969590 C C C C C C C C C C C C T T C C C C C C
7 chr7_20971126 0 20971126 G G G G G G G G T T T T G G G T G G G G
7 chr7_20987944 0 20987944 A A A A A A A A A A A G A A A A A A A A
7 chr7_20991761 0 20991761 A A G G G G A A A A A A A A A A A A A A
7 chr7_20997014 0 20997014 G G A A G G G G G G G G G G G G G G G G
7 chr7_20998925 0 20998925 T T T T T T T T T T C T T T T T T T T T
7 chr7_21004300 0 21004300 A A A A A A A A C C C C A A A A A A A A
7 chr7_21009843 0 21009843 A A A A A A A A A A A A A A A A T T A A
7 chr7_21016280 0 21016280 C C C C C C C C A A A A C C C C C C C C
7 chr7_21016421 0 21016421 C T C C C C C C C C C C C C C C C C C C
7 chr7_21016725 0 21016725 G G G G G G G G C C C C G G G G G G G G
7 chr7_21018469 0 21018469 A A C C A A A A A A A A A A A A A A A A
7 chr7_21028442 0 21028442 A A A A A A A G A A A A A A A A A A A A
7 chr7_21031697 0 21031697 T T T T T T T T T T T T G G T T T T T T
7 chr7_21031942 0 21031942 G G G G G G A G G G G G G G G G G G G G
7 chr7_21033367 0 21033367 T T T T T T T T T T T T T T T T G T T T
7 chr7_21047276 0 21047276 C C C C C C A C C C C C C C C C C C C C
7 chr7_21047753 0 21047753 G G G G G G A A G G G G G G G G G G A A
7 chr7_21049363 0 21049363 C C C C C C C C C C C C C C A C C C C C
7 chr7_21051089 0 21051089 C C C C C C C C T T T T C C C C C C C C
7 chr7_21064686 0 21064686 A A G G A A A A A A A A A A A A A A A A
7 chr7_21074838 0 21074838 C C T T C C C C C C C C C C C C C C C C
7 chr7_21078347 0 21078347 G G G G G G G G G G G G G G G G A G G G
7 chr7_21079173 0 21079173 A A A A A A A A G G G G G G G G G G A A
7 chr7_21079775 0 21079775 A A A A A A A A G G G G G G G G G G A A
7 chr7_21080564 0 21080564 T T T T T T T T T T C T T T T T T T T T
7 chr7_21089379 0 21089379 G G G G G G G G A A A A G G G G G G G G
7 chr7_21097422 0 21097422 T T T T T T T T T T T T T T T T C C T T
7 chr7_21102412 0 21102412 T T C C T T T T T T T T T T T T T T T T
7 chr7_21103732 0 21103732 A A A A A A A A A A A A G G A A A A A A
7 chr7_21106788 0 21106788 C C C C C C C C T T T T C C C C C C C C
7 chr7_21111944 0 21111944 T T T T T T T T C C C C T T T T T T T T
7 chr7_21114856 0 21114856 T T T T T T T T T T T T T T T T C T T T
7 chr7_21123266 0 21123266 G G G G G G G G A G A G G G G G G G G G
7 chr7_21135482 0 21135482 A T T T T T A T T T T T T T T T T T A A
7 chr7_21148823 0 21148823 C G C C C C C C C C C C C C C C C C G G
7 chr7_21150389 0 21150389 G G G G G G G G G G A G G G G G G G G G
7 chr7_21152428 0 21152428 G G G G G G G G G G A G G G G G G G G G
7 chr7_21152599 0 21152599 C C C C C C C C T T T T C C C C C C C C
7 chr7_21157364 0 21157364 C C C C C C C C C C C C A A C C C C C C
7 chr7_21157781 0 21157781 G G G G G G G G A G A G G G G G G G G G
7 chr7_21159435 0 21159435 A A T T A A A A A A A A A A A A A A A A
7 chr7_21164648 0 21164648 A A A A G G A A A A A A A A A A A A A A
7 chr7_21168133 0 21168133 G G G G G G G G G G A G G G G G G G G G
7 chr7_21174480 0 21174480 G G G G G G G G A A A A G G G G G G G G
7 chr7_21178239 0 21178239 C C C C C C C C T T T T C C C C C C C C
7 chr7_21187097 0 21187097 G G G G G G G G G G G G A A G G G G G G
7 chr7_21191991 0 21191991 C C C C C C C C C C C C C C C C A A C C
7 chr7_21193325 0 21193325 A A A A A A A A T T T T A A A A A A A A
7 chr7_21195695 0 21195695 T T T T T T T T G T T T T T T T T T T T
7 chr7_21201668 0 21201668 C C C C C C C C C C C C A A C C C C C C
7 chr7_21208690 0 21208690 C C T T C C C C C C C C C C C C C C C C
7 chr7_21210341 0 21210341 C C G G C C C C C C C C C C C C C C C C
7 chr7_21214165 0 21214165 A A A A A A A A A T A A A A A A A A A A
7 chr7_21217208 0 21217208 G G A A G G G G G G G G G G G G G G G G
7 chr7_21222952 0 21222952 C C C C C C C C C C C C C C C C A A C C
7 chr7_21229917 0 21229917 A A A A A A A A G G G G A A A A A A A A
7 chr7_21235632 0 21235632 G G G G G G G G G G A G G G G G G G G G
7 chr7_21239831 0 21239831 G G G G G G G G T T T T T T T T G G G G
7 chr7_21243413 0 21243413 C C C C C C C T C C C C C C C C C C C C
7 chr7_21245793 0 21245793 G G C C C C G G C C C C C C C C C C G G
7 chr7_21247559 0 21247559 T T C C T T T T T T T T T T T T T T T T
7 chr7_21258098 0 21258098 A A A A A A A A G G G G A A A A A A A A
7 chr7_21259233 0 21259233 G G G G G G G G A A A A G G G G G G G G
7 chr7_21264774 0 21264774 G G G G G G G G A G A G G G G G G G G G
7 chr7_21269653 0 21269653 C C C C C C C C C C C C C C C C T T C C
7 chr7_21270058 0 21270058 T T T T T T T T T T T T T T T T A A T T
7 chr7_21270156 0 21270156 G G G G G G G G G G G G G G A G G G G G
7 chr7_21270287 0 21270287 C C G G G G C C C C C C C C C C C C C C
7 chr7_21272981 0 21272981 G G G G G G G G A A A A G G G G G G G G
7 chr7_21276020 0 21276020 G G G G G G G G G G G G A G G G G G G G
7 chr7_21282515 0 21282515 T T T T T T T T T T T T T T C T T T T T
7 chr7_21283773 0 21283773 A A T T T T A A A A A A A A A A A A A A
7 chr7_21284523 0 21284523 A A A A A A A A A A A A G G A A A A A A
7 chr7_21291359 0 21291359 T T T T A A T T T T T T T T T T T T T T
7 chr7_21292248 0 21292248 G G G G G G G G A A A A G G G G G G G G
7 chr7_21294685 0 21294685 T T T T T T T T T T T T T T C C T T T T
7 chr7_21295295 0 21295295 G G G G G G G G G G G G A G G G G G G G
7 chr7_21305104 0 21305104 G G A A A A G G A A A A A A A A A A G G
7 chr7_21310172 0 21310172 A A A A A A A A A G A A A A A A A A A A
7 chr7_21310694 0 21310694 G G A A G G G G G G G G G G G G G G G G
7 chr7_21310762 0 21310762 C C C C C C C C C C C C C T C C C C C C
7 chr7_21317819 0 21317819 G G G G G G G G G T G T G G G G G G G G
7 chr7_21322571 0 21322571 G G G G G G G G G G G G A G G G G G G G
7 chr7_21327856 0 21327856 A A A A A A A A G G G G A A A A A A A A
7 chr7_21331483 0 21331483 A A A A A A A A G G G G A A A A A A A A
7 chr7_21337507 0 21337507 T T T T T T T T C C C C T T T T T T T T
7 chr7_21339176 0 21339176 T T T T T T T T C C C C T T T T T T T T
7 chr7_21340926 0 21340926 T T T T T T T T T T T T T T T T G T T T
7 chr7_21341410 0 21341410 T T T T T T T T C C C C T T T T T T T T
7 chr7_21342424 0 21342424 C C C C C C C C T T T T C C C C C C C C
7 chr7_21347605 0 21347605 A A A A A A A A A A A A A G A A A A A A
7 chr7_21351227 0 21351227 G G G G G G G G G T T T G G G G G G G G
7 chr7_21353513 0 21353513 G G G G A A G G G G G G G G G G G G G G
7 chr7_21357737 0 21357737 G G G G G G G G C C C C G G G G G G G G
7 chr7_21357871 0 21357871 C C C C C C C C T T T T C C C C C C C C
7 chr7_21370917 0 21370917 G G G G G G G G G G G G G G A A G G G G
7 chr7_21371103 0 21371103 G G G G G G G G A A A A G G G G G G G G
7 chr7_21379537 0 21379537 A A A A A A A A G G G G A A A A A A A A
7 chr7_21385168 0 21385168 T T G G G G G G G G G G G G G G G G G G
7 chr7_21387541 0 21387541 T T A A T T T T T T T T T T T T T T T T
7 chr7_21387840 0 21387840 T T T T T T T T C C C C T T T T T T T T
7 chr7_21388461 0 21388461 C C C C C C C C T T T T C C C C C C C C
7 chr7_21389152 0 21389152 C C C C C C C C T T T T C C C C C C C C
7 chr7_21390064 0 21390064 A A A A A A A G A A A A A A A A A A A A
7 chr7_21391093 0 21391093 A A A A A A A A A A A A T T A A A A A A
7 chr7_21398610 0 21398610 G G A A G G G G G G G G G G G G G G G G
7 chr7_21402810 0 21402810 T T T T T T T T T T T T C T T T T T T T
7 chr7_21410332 0 21410332 C C C C C C C C T T T T C C C C C C C C
7 chr7_21412602 0 21412602 C C C C C C C C C C C T C C C C C C C C
7 chr7_21419331 0 21419331 A A A A A A A A A A A A A A A A A G A A
7 chr7_21442179 0 21442179 A A A A A A A A A A A A A G A A A A A A
7 chr7_21446913 0 21446913 C C C C C C C C G G G G C C C C C C C C
7 chr7_21456211 0 21456211 T T T T T T T T G G G G T T T T T T T T
7 chr7_21466447 0 21466447 C C C C C C C C C T T T C C C C C C C C
7 chr7_21472728 0 21472728 C C T T C C C C C C C C C C C C C C C C
7 chr7_21475172 0 21475172 A A A A A A A A G G G G A A A A A A A A
7 chr7_21478258 0 21478258 T T T T T T T T C C C T T T T T T T T T
7 chr7_21491385 0 21491385 T T C C C C C C C C C C C C C C C C C C
7 chr7_21492544 0 21492544 A A A A A A A A G G G G A A A A A A A A
7 chr7_21495281 0 21495281 G G G G G G G G A A A A G G G G G G G G
7 chr7_21496431 0 21496431 A A A A A A A A A C A A A A A A A A A A
7 chr7_21497240 0 21497240 C C C C C C C C C C C C C C C C C T C C
7 chr7_21500785 0 21500785 A A A A A A A A A A A A A T A A A A A A
7 chr7_21506477 0 21506477 C C C C C C C C C T C C C C C C C C C C
7 chr7_21511422 0 21511422 A A C C A A A A A A A A A A A A A A A A
7 chr7_21516884 0 21516884 G G G G G G G G A A A A G G A G G G G G
7 chr7_21520644 0 21520644 T T T T T T T T G G G G T T T T T T T T
7 chr7_21524119 0 21524119 T T T T T T T T T T T T G T T T T T T T
7 chr7_21537927 0 21537927 T T T T T T T T T T T T A T T T T T T T
7 chr7_21540768 0 21540768 A A A A A A A A G G G G A A A A A A A A
7 chr7_21553546 0 21553546 A A A A A A A A G G G G A A A A A A A A
7 chr7_21554159 0 21554159 G G G G G G G G G G G G G G G G C G G G
7 chr7_21556585 0 21556585 T T T T T T T T T T T T T T T T C C T T
7 chr7_21570903 0 21570903 A A A A A A A A A A A A A A A G A A A A
7 chr7_21582083 0 21582083 C C A A A A C C C C C C C C C C C C C C
7 chr7_21583557 0 21583557 C C T T T T C C C C C C C C C C C C C C
7 chr7_21587803 0 21587803 G G A A A A G G G G G G G G G G G G G G
7 chr7_21589898 0 21589898 G G G G G G G G G G G G A G G G G G G G
7 chr7_21599070 0 21599070 A A A A A A A A G G G G A A A A A A A A
7 chr7_21602536 0 21602536 A A A A A A A A G G G G A A A A A A A A
7 chr7_21610237 0 21610237 G G G G G G G G G G G G G G G G A A G G
7 chr7_21610823 0 21610823 C C C C C C C C T T T T C C C T C C C C
7 chr7_21622264 0 21622264 G G G G G G G G A A A A G G A A G G G G
7 chr7_21632894 0 21632894 A A A A A A A A A A A A G G A A G G A A
7 chr7_21633954 0 21633954 A A G G G G G G G G G G G G G G G G G G
7 chr7_21636870 0 21636870 C C C C C C C C C C C C C T C C C C C C
7 chr7_21645630 0 21645630 C C T T T T C T T T T T T T T T T T C C
7 chr7_21647943 0 21647943 A A A A A A A G A A A A A A G G A A A A
7 chr7_21648615 0 21648615 C C C C C C C T C C C C C C C C C C C C
7 chr7_21648762 0 21648762 C C C T C C C C C C C C C C C C C C C C
7 chr7_21655331 0 21655331 C C C C C C C C C C C C C C C T C C T T
7 chr7_21663751 0 21663751 G G G G G G G G G G G G A G G G G G G G
7 chr7_21665714 0 21665714 C C C C C C C C C C C C C T C C C C C C
7 chr7_21667786 0 21667786 C C C C C C C C C C C C C T C C C C C C
7 chr7_21669107 0 21669107 C C G G G G C C C C C C C C C C C C C C
7 chr7_21670814 0 21670814 C C C C C C C C C C C C C C C C C T T T
7 chr7_21673181 0 21673181 C C C C C C C T T T T T C T C C C C T T
7 chr7_21677411 0 21677411 C C C C C C C C G G G G C C C C C C C C
7 chr7_21679640 0 21679640 T T T T T T T T T T T T C C T T T T T T
7 chr7_21690041 0 21690041 C C C C C C C C A A A A C C C C C C C C
7 chr7_21695059 0 21695059 C C C C C C C C C C C C C C T T C C C C
7 chr7_21698817 0 21698817 G G G G A A G G G G G G G G G G G G G G
7 chr7_21698855 0 21698855 C C T T C C C C C C C C T T T T C C C C
7 chr7_21702045 0 21702045 G G G G G G G G G G G G A G G G G G G G
7 chr7_21713101 0 21713101 C C C C C C C T C C C C C C C C C C C C
7 chr7_21717331 0 21717331 A A A A A A A A A A A A A A G G A A A A
7 chr7_21723726 0 21723726 C C C C C C C C C C C T C C C C C C C C
7 chr7_21725378 0 21725378 C C C C C C C C T T T T C C C C C C C C
7 chr7_21725802 0 21725802 T T T T T T T T T T T T C C T T T T T T
7 chr7_21727190 0 21727190 A A A A A A A A A A A A A A G G A A A A
7 chr7_21732218 0 21732218 T T T T T T T T T T T T T T C T T T T T
7 chr7_21736838 0 21736838 C C C C C C C C C C C C C C C C A C C C
7 chr7_21742437 0 21742437 C C C C T T C C C C C C C C C C C C C C
7 chr7_21744413 0 21744413 T T T T T T T T C C C C T T T T T T T T
7 chr7_21744753 0 21744753 A A A G G G A A A A A A A A A A A A A A
7 chr7_21748637 0 21748637 C C C T T T C C C C C C C C C C C C C C
7 chr7_21751297 0 21751297 C C C C C C C C A A A A C C C C C C C C
7 chr7_21758035 0 21758035 G G A G G G G G G G G G G G G G G G G G
7 chr7_21769499 0 21769499 A A A A A A A A A A A A A G A A A A A A
7 chr7_21781205 0 21781205 C C C C C C C C T T T T C C C C C C C C
7 chr7_21786224 0 21786224 T T T T T T T T T T T T C T T T T T T T
7 chr7_21787996 0 21787996 C C C C C C C C C C C C C C A A C C C C
7 chr7_21790985 0 21790985 G G A A A A G G G G G G G G G G G G G G
7 chr7_21792571 0 21792571 A A A A A A A A T T T T A A A A A A A A
7 chr7_21802621 0 21802621 T T T T T T T T T T T T C T T T T T T T
7 chr7_21806485 0 21806485 C C C C C C C C C C C C C C C C T T C C
7 chr7_21814179 0 21814179 A A A A A A A A A T A A A A A A A A A A
7 chr7_21817170 0 21817170 G G G G G G G G C G G G G G G G G G G G
7 chr7_21819964 0 21819964 G G G G G G G G G G A G G G G G G G G G
7 chr7_21820483 0 21820483 C C C C C C C C C T C T C C C C C C C C
7 chr7_21823345 0 21823345 C C C C C C C C G G G G C C C C C C C C
7 chr7_21825462 0 21825462 A A A A A A A A A G A A A A A A A A A A
7 chr7_21829112 0 21829112 C C C C C C C T C C C C C C C C C C C C
7 chr7_21831611 0 21831611 T T T T T T T T T T T T T T T T A A T T
7 chr7_21836317 0 21836317 G G G G G G G G A A A A G G G G G G G G
7 chr7_21836802 0 21836802 A A A A A A A A A A A G A A A A A A A A
7 chr7_21840724 0 21840724 T T T T T T T T C C C C T T T T T T T T
7 chr7_21848730 0 21848730 G G G G G G G G G G G G G G A A G G G G
7 chr7_21853918 0 21853918 C C C C C C C C C C C C C C C T C C C C
7 chr7_21856141 0 21856141 A A A A A A A A G G G G G G G G G G A A
7 chr7_21867375 0 21867375 A A G G G G A G G G G G G G G G G G G G
7 chr7_21869570 0 21869570 G G G G G G A G G G G G G G G G G G G G
7 chr7_21869770 0 21869770 T T C C C C C T C C C C C C C C C C C C
7 chr7_21870794 0 21870794 A A A A A A A A G G G G A A A A A A A A
7 chr7_21887752 0 21887752 G G G G G G G G A A A A G G G G G G G G
7 chr7_21890939 0 21890939 T T T T T T T T T T T T T T T T G G T T
7 chr7_21892434 0 21892434 C C C C C C C C T T T T C C C C C C C C
7 chr7_21896570 0 21896570 G G A G G G G G G G G G G G G G G G G G
7 chr7_21902190 0 21902190 C C C C C C C C C G C C C C C C C C C C
7 chr7_21904222 0 21904222 C C C T C C C C C C C C C C C C C C C C
7 chr7_21904404 0 21904404 A A A A A A A A A A A A A A A A G G A A
7 chr7_21904516 0 21904516 T T T T T T T T T T T T T T C C T T T T
7 chr7_21905214 0 21905214 G G G G G G G G A A A A G G G G G G G G
7 chr7_21907515 0 21907515 C C C C C C C C T T T T C C C C C C C C
7 chr7_21908731 0 21908731 G G G G G G G G A A A A G G G G G G G G
7 chr7_21910344 0 21910344 A A A A A A A A A A A A A A T T T T A A
7 chr7_21910940 0 21910940 G G A A A A A G A A A A A A A A A A G G
7 chr7_21911234 0 21911234 T T T T T T T T C C C C T T T T T T T T
7 chr7_21911529 0 21911529 C C C C C C C C T T T T C T C C C C C C
7 chr7_21912092 0 21912092 G G G G G G G G G G G G A A G G G G G G
7 chr7_21918928 0 21918928 A A A A A A A A G G G G A A A A A A A A
7 chr7_21921350 0 21921350 T T T T T T T T T T T T T T C T T T T T
7 chr7_21923941 0 21923941 T T C T T T T T C C C C T T T T T T T T
7 chr7_21933229 0 21933229 G G G G G G G G G G G G A G G G G G G G
7 chr7_21936425 0 21936425 A A G G G G A A G G G G G G G G G G A A
7 chr7_21939362 0 21939362 G G G G G G G G A A A A G G G G G G G G
7 chr7_21940998 0 21940998 G G A G A A G G G G G G G G G G G G G G
7 chr7_21945480 0 21945480 G G A G A A G G G G G G G G G G G G G G
7 chr7_21948152 0 21948152 T T C T T T T T T T T T T T T T T T T T
7 chr7_21954177 0 21954177 G G G G G G G G C C C C G G G G G G G G
7 chr7_21966761 0 21966761 G G G G G G G G A A A A G G G G G G G G
7 chr7_21976004 0 21976004 C C C C C C C C C C C C A C C C C C C C
7 chr7_21989702 0 21989702 C C C C C C C C G G G G C C C C C C C C
7 chr7_22005552 0 22005552 T T T T T T T T T T T T T T A A T T T T
7 chr7_22007677 0 22007677 C C C C C C C C C T C C C C C C C C C C
7 chr7_22008716 0 22008716 C C C C C C C C C C C C C C T T C C C C
7 chr7_22009076 0 22009076 G G G G A A G G G G G G G G G G G G G G
7 chr7_22018378 0 22018378 A A A A A A A A T T T T A A A A A A A A
7 chr7_22023067 0 22023067 G G G G G G G G G G A G G G G G G G G G
7 chr7_22028444 0 22028444 G G A A A A G G A A A A A A A A A A G G
7 chr7_22034594 0 22034594 G G C C C C G G C C C C C C C C C C G G
7 chr7_22039007 0 22039007 C C C C C C A C C C C C C C C C C C C C
7 chr7_22043406 0 22043406 C C C C C C C C A A A A C C C C C C C C
7 chr7_22047553 0 22047553 C C C C C C C T C C C C C C C C C C C C
7 chr7_22052217 0 22052217 C C C C C C C C C C C C C C C C T T C C
7 chr7_22053640 0 22053640 A A G G G G A A G G G G G G G G G G A A
7 chr7_22055351 0 22055351 A A A A A A A A A C A A A A A A A A A A
7 chr7_22059186 0 22059186 G G G G G G G G G G G G G G A A G G G G
7 chr7_22059462 0 22059462 A A A A A A A A G G G G A A A A A A A A
7 chr7_22061065 0 22061065 T T T T T T G T T T T T T T T T T T T T
7 chr7_22064689 0 22064689 G G G G G G G G T T T T G G G G G G G G
7 chr7_22069686 0 22069686 C C C C G G C C C C C C C C C C C C C C
7 chr7_22070655 0 22070655 C C C C C C C C A A A A C C C C C C C C
7 chr7_22071352 0 22071352 G G G G G G G G G G G G C G G G G G G G
7 chr7_22071967 0 22071967 G G G G A A G G G G G G G G G G G G G G
7 chr7_22078331 0 22078331 G G G G G G G G G G G G G G A A G G G G
7 chr7_22080653 0 22080653 A A A A A A A A G G G G A A A A A A A A
7 chr7_22080873 0 22080873 G G G G G G G G G G G G G G A A G G G G
7 chr7_22081454 0 22081454 C C C C C C C C G G G G C C C C C C C C
7 chr7_22082651 0 22082651 T T T T T T T T T T T T T T C C T T T T
7 chr7_22084340 0 22084340 C C T T C C C C C C C C C C C C C C C C
7 chr7_22086847 0 22086847 G G G G G G G G G G A G G G G G G G G G
7 chr7_22096074 0 22096074 T T T T T T T T C C C C T T T T T T T T
7 chr7_22099879 0 22099879 G G G G G G G G T T T T G G G G G G G G
7 chr7_22101495 0 22101495 G G G G G G G G G G G G A A A A A A G G
7 chr7_22105008 0 22105008 A A C C C C A A A A A A A A A A A A A A
7 chr7_22116694 0 22116694 G G G G G G G G C C C C G G G G G G G G
7 chr7_22120115 0 22120115 C C T T T T T T T T T T T T T T T T T T
7 chr7_22120307 0 22120307 T T T T T T T T T T T T T T T T A T T T
7 chr7_22120632 0 22120632 A A A A A A A A A A A A A A A C A A A A
7 chr7_22121062 0 22121062 T T T T T T T T T T T T A T T T T T T T
7 chr7_22129149 0 22129149 C C T T C C C C C C C C C C C C C C C C
7 chr7_22132784 0 22132784 A A A A A A A C A A A A A A A A A A A A
7 chr7_22138825 0 22138825 T T T T T T T T C C C C T T T T T T T T
7 chr7_22141256 0 22141256 A A G G G G G G G G G G G G G G G G G G
7 chr7_22147477 0 22147477 G G G G G G G G G G G G A A G G G G G G
7 chr7_22151495 0 22151495 T T T T T T T T T T C T T T T T T T T T
7 chr7_22154318 0 22154318 A A A A A A A A A A A A A A A A A C A A
7 chr7_22170056 0 22170056 T T T T T T T T C C C C C C C C C C T T
7 chr7_22174656 0 22174656 C C T T T T C C C C C C C C C C T T C C
7 chr7_22176991 0 22176991 C C T T T T C C C C C C C C C C T T C C
7 chr7_22181956 0 22181956 T T T T T T T T T T T T T T T T C C T T
7 chr7_22194428 0 22194428 G G G G G G G G C C C C G G G G G G G G
7 chr7_22195828 0 22195828 G G A A A A G G G G G G G G G G G G G G
7 chr7_22196454 0 22196454 C C C C C C C C A A A A C C C C C C C C
7 chr7_22197065 0 22197065 C C C C C C C C C T C C C C C C C C C C
7 chr7_22210224 0 22210224 T T T T T T T T C C C C T T T T T T T T
7 chr7_22214258 0 22214258 T T T T T T T T G G G G T T T T T T T T
7 chr7_22221171 0 22221171 T T T T C C T T T T T T T T T T T T T T
7 chr7_22224340 0 22224340 G G G G G G G G G G A G G G G G G G G G
7 chr7_22224728 0 22224728 C C C C C C C C T T T T C C C C C C C C
7 chr7_22225960 0 22225960 A A A A A A A A G G G G A A A A A A A A
7 chr7_22228996 0 22228996 G G G G G G G G A A A A G G G G G G G G
7 chr7_22237796 0 22237796 C C C C C C C C C C C C C C C C T T C C
7 chr7_22241074 0 22241074 G G G G G G G G C C C C G G G G G G G G
7 chr7_22249673 0 22249673 C C C C C C C C C C C C C C C C C T C C
7 chr7_22252548 0 22252548 C C C C C C C C A A A A C C C C C C A A
7 chr7_22271205 0 22271205 G G G G G G G G A A A A G G G G G G G G
7 chr7_22272404 0 22272404 C C T T C C C C C C C C C C C C C C C C
7 chr7_22275689 0 22275689 G G G G G G G G G G G G G G G G C C G G
7 chr7_22276080 0 22276080 C C T T T T C C T T T T T T T T T T C C
7 chr7_22291273 0 22291273 C C C C C C C C C C A C C C C C C C C C
7 chr7_22300971 0 22300971 T T T T C C T T T T T T T T T T T T T T
7 chr7_22303179 0 22303179 A G G G G G G G G G G G G G G G G G G G
7 chr7_22304137 0 22304137 C C C C C C C C T T T T C C C C C C C C
7 chr7_22307037 0 22307037 T T C C T T T T T T T T T T T T T T T T
7 chr7_22316494 0 22316494 T T T T T T T T T T C T T T T T T T T T
7 chr7_22320718 0 22320718 A A G G G G A A G G G G G G G G G G A A
7 chr7_22323715 0 22323715 T T T T T T T T T T T T T T C T T T T T
7 chr7_22325758 0 22325758 G G G G G G G G A A A A G G G G G G G G
7 chr7_22337052 0 22337052 C C C C C C C C G G G G C C C C C C C C
7 chr7_22338233 0 22338233 G G G G G G G G A A A A G G G G G G G G
7 chr7_22340624 0 22340624 G G G G A A G G G G G G G G G G G G G G
7 chr7_22346082 0 22346082 C C C C C C C C C C C C C T C C C C C C
7 chr7_22351368 0 22351368 G G G G G G G G G G G G G G G G A A G G
7 chr7_22355077 0 22355077 T T T T T T T T T T T T T T T T C C T T
7 chr7_22355340 0 22355340 C C C C C C C C C C C C C C C C C T C C
7 chr7_22356016 0 22356016 G G G G G G G G G G G G G G G G A G G G
7 chr7_22366932 0 22366932 C C C C C C C C C C C C C T C C C C C C
7 chr7_22368660 0 22368660 A G G G G G G G G G G G G G G G G G G G
7 chr7_22370921 0 22370921 C C C C C C C C C C C C C T C C C C C C
7 chr7_22371248 0 22371248 A A G G A A A A A A A A A A A A A A A A
7 chr7_22372930 0 22372930 G G A A A A G G G G G G G G G G G G G G
7 chr7_22373768 0 22373768 G G G G G G G G G G G G G G A G G G G G
7 chr7_22375751 0 22375751 A A A A C C A A A A A A A A A A A A A A
7 chr7_22376486 0 22376486 G G G G G G G G C C C C G G G G G G G G
7 chr7_22378619 0 22378619 A A A A A A A A A A A C A A A A A A A A
7 chr7_22379539 0 22379539 T T T T T T T T T T T T A T T T T T T T
7 chr7_22380732 0 22380732 C C C C C C C C C C C C C C C T C C C C
7 chr7_22382967 0 22382967 T T T T T T T T C C C C T T T T T T T T
7 chr7_22385565 0 22385565 A A A A A A A A T T T T A A A A A A A A
7 chr7_22389566 0 22389566 C C C C C C C C C C C C A A C C C C C C
7 chr7_22393041 0 22393041 T T T T T T T T C C C C T T T T T T T T
7 chr7_22396231 0 22396231 T T T T T T T T C T T T T T T T T T T T
7 chr7_22396734 0 22396734 C C C C C C C C T T T T C C C C C C C C
7 chr7_22398779 0 22398779 G G G G G G G G A A A A G G G G G G G G
7 chr7_22408198 0 22408198 A G G G G G A G A A A A G G G G G G A A
7 chr7_22413230 0 22413230 A A A A A A A A A A A A G G A A A A A A
7 chr7_22420952 0 22420952 C C C C C C C C C C C T C C C C C C C C
7 chr7_22422367 0 22422367 G G G G G G G G A A A A G G G G G G G G
7 chr7_22425152 0 22425152 A A A A A A A A G G G G A A A A A A A A
7 chr7_22428592 0 22428592 A A A A A A A A A A A C A A A A A A A A
7 chr7_22434208 0 22434208 C C C C C C C T C C C C C C C C C C C C
7 chr7_22443606 0 22443606 T T C C C C T T C C C C C C C C C C T T
7 chr7_22444260 0 22444260 C C C C T T C C C C C C C C C C C C C C
7 chr7_22461946 0 22461946 C C C C C C C C C C C C C C T T C C C C
7 chr7_22464954 0 22464954 C C C C C C C C C C C C C C T T T T C C
7 chr7_22465669 0 22465669 T T T T T T T T T T T T T T C T T T T T
7 chr7_22470755 0 22470755 G G G G G G G G C C C C G G G G G G G G
7 chr7_22483863 0 22483863 T T T T T T T T T T T T T T T T A T T T
7 chr7_22484605 0 22484605 G G G G G G G G A A A A G G G G G G G G
7 chr7_22488381 0 22488381 T T T T T T T T C C C C T T T T T T T T
7 chr7_22494064 0 22494064 A A A A A A A A G G G G A A A A A A A A
7 chr7_22497831 0 22497831 A A G G G G A A A A A A A A A A A A A A
7 chr7_22499253 0 22499253 G G G G G G G G G G G G A G G G G G G G
7 chr7_22501185 0 22501185 C C C C C C C C C C C C C C C C T T C C
7 chr7_22501290 0 22501290 A A A A A A A A T T T T A A A A A A A A
7 chr7_22509229 0 22509229 A A A A A A A A G G G G A A A A A A A A
7 chr7_22515605 0 22515605 G G G G G G G G G G G G A A A A G G G G
7 chr7_22520906 0 22520906 G G G G G G G G G G G G G T G G G G G G
7 chr7_22520936 0 22520936 A A A A A A A A A A A A A A A A G G A A
7 chr7_22521603 0 22521603 G G G G G G G G G G G G G T G G G G G G
7 chr7_22522873 0 22522873 G G G G G G G G G G G G G G A G G G G G
7 chr7_22524027 0 22524027 G G G G G G G G G G G G A A A A A A G G
7 chr7_22524318 0 22524318 C C C C C C C C C C C T C C C C C C C C
7 chr7_22524540 0 22524540 C C C C C C C C C C C C C C C C C G C C
7 chr7_22525204 0 22525204 C C C C C C C G C C C C C C C C C C C C
7 chr7_22529336 0 22529336 G G G G G G G G G G G G G G G G A A G G
7 chr7_22532500 0 22532500 T T T T T T T T C C C C T T T T T T T T
7 chr7_22532977 0 22532977 G G A A A A A G A A A A A A A A A A G G
7 chr7_22537992 0 22537992 T T T T T T T T G G G G T T T T T T T T
7 chr7_22541028 0 22541028 G G G G G G G G A G G G G G G G G G G G
7 chr7_22545831 0 22545831 A A A A A A A A A A A A G G A A A A A A
7 chr7_22549793 0 22549793 C C C T T T C C C C C C C C C C C C C C
7 chr7_22550344 0 22550344 G G G G G G G G A A A A G G G G G G G G
7 chr7_22563696 0 22563696 A A A A A A A A G G G G A A A A A A A A
7 chr7_22566576 0 22566576 G G G G G G G G G G G G G G A A G G G G
7 chr7_22570339 0 22570339 T T T T T T T T C C C C T T T T T T T T
7 chr7_22573314 0 22573314 C C C C C C C C C C C C C C T T C C T T
7 chr7_22574754 0 22574754 G G G G G G G G G G G G G G G G A G G G
7 chr7_22576392 0 22576392 G G A A A A G G G G G G G G G G G G G G
7 chr7_22577738 0 22577738 G G G G G G G G G G A A G G G G G G G G
7 chr7_22582247 0 22582247 A A A A A A A A A A A A A A G G A A A A
7 chr7_22594125 0 22594125 T T T T T T T T T T T T C C T T T T T T
7 chr7_22594436 0 22594436 G G G G G G G G A A A A G G G G G G G G
7 chr7_22594813 0 22594813 C C C C C C C G C C C C C C C C C C C C
7 chr7_22597705 0 22597705 T T T T T T T T C C C C T T T T T T T T
7 chr7_22597983 0 22597983 C C C C C C C C T T T T C C C C C C C C
7 chr7_22600588 0 22600588 G G G G G G G G A A A A G G G G G G G G
7 chr7_22606767 0 22606767 C T C C C C C T C C C C C C C C C C T T
7 chr7_22608043 0 22608043 A T T T T T T T T T T T T T T T T T T T
7 chr7_22609346 0 22609346 A A A A A A A A C C C C A A A A A A A A
7 chr7_22617329 0 22617329 T T A A A A T T T T T T T T T T T T T T
7 chr7_22617434 0 22617434 G G C C C C C C C C C C C C C C C C C C
7 chr7_22620903 0 22620903 G G G G G G G G G G G G G G G G A G G G
7 chr7_22630255 0 22630255 A A G G G G A A G G G G G G G G G G A A
7 chr7_22632418 0 22632418 C C T T T T C C C C C C C C C C C C C C
7 chr7_22636673 0 22636673 T T T T T T T T T T T T T T T T C T T T
7 chr7_22637134 0 22637134 C C C C C C C C C T C T C C C C C C C C
7 chr7_22638254 0 22638254 C C C C C C C C C C C C C T C C C C C C
7 chr7_22650673 0 22650673 C C C C T T C C C C C C C C C C C C C C
7 chr7_22658605 0 22658605 C C C C C C C C C C C C C C C C T T C C
7 chr7_22665587 0 22665587 C C C C C C C C T T T T C C C C C C C C
7 chr7_22670777 0 22670777 A A A A A A A A C C C C A A A A A A A A
7 chr7_22671089 0 22671089 G G G G G G G G G G G G G G G G C G G G
7 chr7_22677943 0 22677943 A A A A A A A A A G A A A A A A A A A A
7 chr7_22680607 0 22680607 G G G G G G G G G G G G A G G G G G G G
7 chr7_22681246 0 22681246 T T T T T T T T T T T T T T A T T T T T
7 chr7_22682971 0 22682971 C C C C C C C C C C C C C C C C T T C C
7 chr7_22686126 0 22686126 C C C C C C C C C C C C C C C T C C C C
7 chr7_22687156 0 22687156 C C C C C C C C T T T T C C C C T T C C
7 chr7_22689472 0 22689472 C C C C C C C C C C C C C C C T C C C C
7 chr7_22692312 0 22692312 A A A A A A A A A A A A A A A A A G A A
7 chr7_22711439 0 22711439 T T T T C C T T T T T T T T T T T T T T
7 chr7_22717234 0 22717234 T T T T T T T T T T T T C T T T T T T T
7 chr7_22718561 0 22718561 G G G G G G G G C C C C G G G G G G G G
7 chr7_22719594 0 22719594 C C C C C C C C T T T T C C C C C C C C
7 chr7_22724815 0 22724815 A A A A A A A A C C C C A A A A A A A A
7 chr7_22725845 0 22725845 C C T T T T C T T T T T T T T T T T C C
7 chr7_22735964 0 22735964 G G G G G G G G A A A A G G G G G G G G
7 chr7_22738127 0 22738127 T T G G G G T T T T T T T T T T T T T T
7 chr7_22738684 0 22738684 T T T T T T T T T T T T T T T T C T T T
7 chr7_22755989 0 22755989 G G G G G G G G A A A A G G G G G G G G
7 chr7_22761660 0 22761660 C C C C C C C C C C C C T T C C C C C C
7 chr7_22770509 0 22770509 A A C C C C A A A A A A A A A A A A A A
7 chr7_22773618 0 22773618 T T T T T T T T C C C C T T T T T T T T
7 chr7_22779013 0 22779013 G G G G G G G G G G G G G G G G A A G G
7 chr7_22784300 0 22784300 C C C C C C C C G G C C C C C C C C C C
7 chr7_22798743 0 22798743 G G G G G G G G G G G G A A G G G G G G
7 chr7_22803227 0 22803227 A A A A A A A A A A A A C C A A A A A A
7 chr7_22805920 0 22805920 G G G G G G G G G G G G G G A G G G G G
7 chr7_22806869 0 22806869 A A G G G G A A A A A A A A A A A A A A
7 chr7_22808590 0 22808590 A A A A A A A A A A A A A A A A C C A A
7 chr7_22808977 0 22808977 G G G G G G G G G G G G A A G G G G G G
7 chr7_22810352 0 22810352 C C C C C C C T C C T T C C C C C C C C
7 chr7_22812830 0 22812830 G G G G G G G G G G T T G G G G G G G G
7 chr7_22827557 0 22827557 T T T T T T T T T T T T T T T T C C T T
7 chr7_22828071 0 22828071 G G G G G G G G A A A G G G G G G G G G
7 chr7_22833429 0 22833429 A A A A A A A A A G A A A A A A A A A A
7 chr7_22835554 0 22835554 G G G G G G G G T T T T G G G G G G G G
7 chr7_22883381 0 22883381 A T A A A A A A A A A A A A A A A A A A
7 chr7_22887293 0 22887293 G G G G G G G G G G G G G G C G G G G G
7 chr7_22889037 0 22889037 A A A A A A A A C C C C A A A A A A A A
7 chr7_22892480 0 22892480 C C C C C C C C G G G G C C C C C C C C
7 chr7_22908798 0 22908798 G G G G A A G G G G G G G G G G G G G G
7 chr7_22914830 0 22914830 C C C C C C C C T T T T C C C C C C C C
7 chr7_22925723 0 22925723 A A A A A A A A A A A C A A A A A A A A
7 chr7_22928263 0 22928263 C C C C A A C C C C C C C C C C C C C C
7 chr7_22930201 0 22930201 T T T T T T T T T T T T T T C T T T T T
7 chr7_22931428 0 22931428 A A A A T T A A A A A A A A A A A A A A
7 chr7_22936492 0 22936492 G G G G G G G G A G G G G G G G G G G G
7 chr7_22951522 0 22951522 C C C C C C C C A C C C C C C C C C C C
7 chr7_22962468 0 22962468 A A G G G G A A A A A A A A A A A A A A
7 chr7_22967529 0 22967529 A A A A A A A A A A A A A A A A A G A A
7 chr7_22967681 0 22967681 C C T T C C C C C C C C C C C C C C C C
7 chr7_22972375 0 22972375 C C C C T T C C C C C C C C C C C C C C
7 chr7_22980019 0 22980019 T T T T T T T T A T A A T T T T T T T T
7 chr7_22980086 0 22980086 A G G G G G A A G G G G G G G G G G G G
7 chr7_22980685 0 22980685 C T T T T T C C T T T T T T T T T T T T
7 chr7_22981777 0 22981777 A A A A A A A A T T T T A A A A A A A A
7 chr7_22988797 0 22988797 G G G G G G G G G G G G G G A G G G G G
7 chr7_23006495 0 23006495 C C C C C C C C G G G G C C C C C C C C
7 chr7_23011401 0 23011401 C C C C C C C C C C C C C C C T C C C C
7 chr7_23017743 0 23017743 A A G G G G A A G G G G G G G G G G A A
7 chr7_23020202 0 23020202 T T T T T T T T C C C C T T T T T T T T
7 chr7_23020370 0 23020370 G G G G G G G G G G G G G G A G G G G G
7 chr7_23020387 0 23020387 G G G G G G G G A G G G G G G G G G G G
7 chr7_23021637 0 23021637 T T T T T T T T C C C C T T T T T T T T
7 chr7_23024192 0 23024192 C C C C C C C C T T T T C C C C C C C C
7 chr7_23027356 0 23027356 G G G G G G G G G G G G G G G G A A G G
7 chr7_23027667 0 23027667 G G G G G G G G C C C C C C C C C C G G
7 chr7_23028489 0 23028489 T T T T T T T T C C C C T T T T T T T T
7 chr7_23028804 0 23028804 C C C C C C C C C C C T C C C C C C C C
7 chr7_23031674 0 23031674 T T T T T T T T G G G G T T T T T T T T
7 chr7_23031730 0 23031730 T T T T T T T T T T T T G G G G G G T T
7 chr7_23034865 0 23034865 A A A A A A A A A A A A A A A G A A A A
7 chr7_23041508 0 23041508 A A A A A A A A A A A A G G A A A A A A
7 chr7_23047580 0 23047580 A A A A A A A A A A A A A A A A G G A A
7 chr7_23054480 0 23054480 C C C C C C C C C C C C C C T T C C C C
7 chr7_23055669 0 23055669 C C C C T T C C C C C C C C C C C C C C
7 chr7_23059162 0 23059162 T T T T T T T T C C C C C C C C C C T T
7 chr7_23064298 0 23064298 T T T T T T T T C C C C T T T T T T T T
7 chr7_23075100 0 23075100 G G G G G G G G G G G G G G G G A A G G
7 chr7_23079791 0 23079791 A A G G G G A A G G G G G G G G G G A A
7 chr7_23081126 0 23081126 A A A A A A A A G G G G G G G G G G A A
7 chr7_23086817 0 23086817 G G A A A A G G A A A A A A A A A A G G
7 chr7_23095836 0 23095836 G G G G G G G G G G G G G G G G A G G G
7 chr7_23101599 0 23101599 C C A C C C C C C C C C C C C C C C C C
7 chr7_23104542 0 23104542 C C C C C C C C C C C C T T T T T T C C
7 chr7_23110806 0 23110806 G G G G G G G G G G G G G G G G A A G G
7 chr7_23112703 0 23112703 G G G G G G G G G G G G A A A A A A G G
7 chr7_23113374 0 23113374 C C A A A A C C C C C C C C C C C C C C
7 chr7_23113685 0 23113685 T T T T T T T T T T T T C C C C C C T T
7 chr7_23122119 0 23122119 T T T T T T T T C C C C T T T T T T T T
7 chr7_23122473 0 23122473 T T T T T T T T T T T T T T T T C T T T
7 chr7_23128515 0 23128515 C C C C C C C C C C C C C C C C C T C C
7 chr7_23140934 0 23140934 A A G G A A A A A A A A A A A A A A A A
7 chr7_23141173 0 23141173 G G G G G G G G G G G G A G G G G G G G
7 chr7_23144124 0 23144124 T T T T T T T T C C C C T T T T T T T T
7 chr7_23144547 0 23144547 T T T T T T T T C C C C T T T T T T T T
7 chr7_23147964 0 23147964 G G G G A A G G G G G G G G G G G G G G
7 chr7_23148245 0 23148245 C C C C C C C G C C C C C C C C C C C C
7 chr7_23149004 0 23149004 A A A A A A A A G G G G A A A A A A A A
7 chr7_23151196 0 23151196 T T T T T T T T T T T T T T C C T T T T
7 chr7_23153948 0 23153948 T T G T T T T T T T T T T T T T T T T T
7 chr7_23155894 0 23155894 A C A A A A A A A A A A A A A A A A A A
7 chr7_23160412 0 23160412 T T T T T T T T C T C T T T T T T T T T
7 chr7_23163297 0 23163297 G G A G G G G G G G G G G G G G G G G G
7 chr7_23165820 0 23165820 G G G G G G G G G G G G G G A A G G G G
7 chr7_23166554 0 23166554 G G C G G G G G G G G G G G G G G G G G
7 chr7_23170169 0 23170169 A A A A A A A A A A A A A A A A A T A A
7 chr7_23178262 0 23178262 C T T T T T C C T T T T T T T T T T C C
7 chr7_23180695 0 23180695 G G G G A A G G G G G G G G G G G G G G
7 chr7_23200783 0 23200783 C C C C C C C C C C C C C C C C T T C C
7 chr7_23201666 0 23201666 G G G G G G G G G G G G G G A A G G G G
7 chr7_23206306 0 23206306 G G G G G G G G G G G G G G G G A A G G
7 chr7_23213238 0 23213238 G G G G G G A G G G G G G G G G G G G G
7 chr7_23223482 0 23223482 T T C C C C T T T T T T C C C C C C T T
7 chr7_23225905 0 23225905 T T T T T T T T T T T T T T T T C C T T
7 chr7_23233796 0 23233796 A A A A A A A A A A A G A A A A A A A A
7 chr7_23249434 0 23249434 G T G G G G G G G G G G G G G G G G G G
7 chr7_23255979 0 23255979 A A A A A A A A A A A G A A A A A A A A
7 chr7_23257348 0 23257348 A A A A A A A A G G G G A A A A A A A A
7 chr7_23258979 0 23258979 C G C C C C C C C C C C C C C C C C C C
7 chr7_23261591 0 23261591 G G G G G G G G A G G G G G G G G G G G
7 chr7_23274011 0 23274011 C C C C C C C C C C C C C C T T C C C C
7 chr7_23283845 0 23283845 C C C C C C A C C C C C C C C C C C C C
7 chr7_23289675 0 23289675 G G G G G G G G A A A A G G G G G G G G
7 chr7_23291516 0 23291516 T T T T T T T T C T T T T T T T T T T T
7 chr7_23295148 0 23295148 G G G G G G G G A G A A G G G G G G G G
7 chr7_23296193 0 23296193 C C C C C C C C C C C C A C C C C C C C
7 chr7_23305915 0 23305915 T T A A A A T T A A A A A A A A A A T T
7 chr7_23309054 0 23309054 G G G G G G G G G G G G A A A A G G G G
7 chr7_23313424 0 23313424 C C C C C C C C C C C C C C G G C C C C
7 chr7_23316208 0 23316208 T T T T T T T T T T T T T T C C T T T T
7 chr7_23322950 0 23322950 G G G G G G A A G G G G G G G G G G G G
7 chr7_23327787 0 23327787 T T C C C C T T C C C C C C C C C C T T
7 chr7_23342022 0 23342022 G G A A A A G G A A A A A A A A A A G G
7 chr7_23349979 0 23349979 G G G G G G G G A A A A G G G G G G G G
7 chr7_23350814 0 23350814 A A A A A A A A T T T T A A A A A A A A
7 chr7_23351850 0 23351850 T T T T T T T T C C C C T T T T T T T T
7 chr7_23352981 0 23352981 C C C C C C C C A A A A C C C C C C C C
7 chr7_23353771 0 23353771 A A C C C C A A A A A A A A A A A A A A
7 chr7_23354994 0 23354994 C C C C C C C C T T T T C C C C C C C C
7 chr7_23356715 0 23356715 A A A A A A A A G G G G A A A A A A A A
7 chr7_23356818 0 23356818 C C C C C C C C C C C C C C C C T T C C
7 chr7_23362394 0 23362394 A A A A A A A A C C C C A A A A A A A A
7 chr7_23367089 0 23367089 C C C C C C C C G G C C C C C C C C C C
7 chr7_23371322 0 23371322 A A A A A A C C A A A A A A A A A A A A
7 chr7_23374160 0 23374160 C C C C C C C C C C C C C C C T C C C C
7 chr7_23383918 0 23383918 G G G G G G G G A A A A G G G G G G A A
7 chr7_23385232 0 23385232 G G G G G G G G G G G G G G G G A A G G
7 chr7_23395285 0 23395285 C C C C C C C C C C C C C C C C G G C C
7 chr7_23398253 0 23398253 A A A A A A A A A G A A A A A A A A A A
7 chr7_23407630 0 23407630 C C T T T T C C C C C C C C C C C C C C
7 chr7_23417615 0 23417615 G G G G G G G G A A A A G G G G G G G G
7 chr7_23421028 0 23421028 A A G G G G A G G G G G G G G G G G G G
7 chr7_23426272 0 23426272 C C C C C C C C C C C C T T C C C C C C
7 chr7_23428911 0 23428911 C C C C C C C C C C C C G G C C C C C C
7 chr7_23430383 0 23430383 A A A A A A A A A A A A A A A A G G A A
7 chr7_23433985 0 23433985 C C C C C C C C C C C C C C C C T T C C
7 chr7_23442156 0 23442156 T T T T T T T T C C C C T T T T T T T T
7 chr7_23446798 0 23446798 G G G G G G G G G G G G G G G G A A G G
7 chr7_23447743 0 23447743 T T C C C C C T C C C C C C C C C C C C
7 chr7_23448505 0 23448505 C C C C C C C C C C C C C C C G C C C C
7 chr7_23453755 0 23453755 C C C C C C C T C C C C C C C C C C C C
7 chr7_23471676 0 23471676 C C C C C C C C C C C T C C C C C C C C
7 chr7_23471826 0 23471826 T T T T T T T T C C C C T T T T T T T T
7 chr7_23478443 0 23478443 T T T T T T T T T T T T C T T T T T T T
7 chr7_23480524 0 23480524 T T T T T T T T C C C C T T T T T T T T
7 chr7_23485662 0 23485662 T T C C C C T T T T T T T T T T T T T T
7 chr7_23486986 0 23486986 T T T T T T T T A A A A T T T T T T T T
7 chr7_23490029 0 23490029 T T T T T T T T C C C C C T T T T T T T
7 chr7_23497375 0 23497375 C C C C C C C C C C T T C C C C C C C C
7 chr7_23497841 0 23497841 G G G G G G G G A A G G G G G G G G G G
7 chr7_23498268 0 23498268 G G G G A A G G G G G G G G G G A A G G
7 chr7_23499589 0 23499589 A A A A A A A A A A A A A A A A A G A A
7 chr7_23504526 0 23504526 C C C C C C C C C C C C C C C C A C C C
7 chr7_23510024 0 23510024 C C C C C C C C C C C C C C C T T T C C
7 chr7_23510068 0 23510068 T T T T T T T T T T T T T T C T T T T T
7 chr7_23511340 0 23511340 A A G G G G A G G G G G G G G G G G A A
7 chr7_23532518 0 23532518 T T T T T T T T T T T T A A T T A A T T
7 chr7_23537805 0 23537805 C C C C C C C C G G G G C C C C C C C C
7 chr7_23539103 0 23539103 G G G G G G G G G G G G G G G G A G G G
7 chr7_23540423 0 23540423 C C A A A A C C A A A A A A A A A A C C
7 chr7_23548120 0 23548120 A A A A A A A A A A A A A A G G A A A A
7 chr7_23551010 0 23551010 T T T T T T T T T T T T C T T T T T T T
7 chr7_23551538 0 23551538 G G G G G G G G G G G G G G G G C C G G
7 chr7_23555962 0 23555962 C C C C C C C C T T T T C C C C C C C C
7 chr7_23561172 0 23561172 T T T T T T T T T T T T T T G T T T T T
7 chr7_23573188 0 23573188 T T T T T T T T C C C C T T T T T T T T
7 chr7_23579827 0 23579827 C C C C C C C C C C C C C T C C C C C C
7 chr7_23581897 0 23581897 C C C C C C C C T T T T C C C C C C C C
7 chr7_23584665 0 23584665 T T T T T T T T T T T T T T T T C C T T
7 chr7_23594360 0 23594360 T T A A A A T T A A A A A A A A A A T T
7 chr7_23602909 0 23602909 G G G G G G G G C C C C G G G G G G G G
7 chr7_23615339 0 23615339 T T T T T T T T G G G G T T T T T T T T
7 chr7_23616483 0 23616483 G G G G G G T T G G G G G G G G G G G G
7 chr7_23616549 0 23616549 T T T T T T T T T T T T C C T T T T T T
7 chr7_23619405 0 23619405 A A A A A A A A A A A A A A A A A C A A
7 chr7_23631673 0 23631673 A A A A A A A A A A A A A A A A A T A A
7 chr7_23632322 0 23632322 C C C C C C C C C C C C C C C C T T C C
7 chr7_23637266 0 23637266 G G G G G G G G G G G G T T G G G G G G
7 chr7_23641865 0 23641865 A A C C C C A A C C C C C C C C C C A A
7 chr7_23656012 0 23656012 T T T T T T T T C C C C T T T T T T T T
7 chr7_23665978 0 23665978 A A A A A A A A T T T T A A A A A A A A
7 chr7_23666366 0 23666366 T T T T T T T T A A A A T T T T T T T T
7 chr7_23676205 0 23676205 T T T T T T T T T T T T T T C C T T T T
7 chr7_23677910 0 23677910 A A A A G G A A A A A A A A A A A A A A
7 chr7_23693633 0 23693633 T T T T T T T T C C C C T T T T T T T T
7 chr7_23695538 0 23695538 G G G G G G G G G G G G C C G G G G G G
7 chr7_23696072 0 23696072 T T G G T T T T T T T T T T T T T T T T
7 chr7_23697157 0 23697157 C C C C C C C C C T C T C C C C C C C C
7 chr7_23699822 0 23699822 T T T T T T T T C C C C T T T T T T T T
7 chr7_23700223 0 23700223 T T T T T T T T T T T T G T T T T T T T
7 chr7_23707813 0 23707813 C C C C C C C C C C C C C C C C C T C C
7 chr7_23708091 0 23708091 T T T T T T T T T T T T C T T T T T T T
7 chr7_23719853 0 23719853 C C C C C C C C A C A A C C C C C C C C
7 chr7_23721561 0 23721561 C C C C C C C C C C C C C T C C C C C C
7 chr7_23721959 0 23721959 A A A A A A A A A G A G A A A A A A A A
7 chr7_23722745 0 23722745 G G G G G G G G A G A G G G G G G G G G
7 chr7_23726253 0 23726253 C C C C C C C C C C C C C C G G C C C C
7 chr7_23727544 0 23727544 T T C C T T T T C C C C T T T T T T T T
7 chr7_23729150 0 23729150 C C C C C C C C C C C C C C C C C T C C
7 chr7_23731959 0 23731959 A A A A A A A A A A A A A A A A G G A A
7 chr7_23733833 0 23733833 A A A A A A A A A A A A A A A G A A A A
7 chr7_23735915 0 23735915 T T T T T T T T T T T T T T T T C C T T
7 chr7_23738333 0 23738333 T T C C C C T T C C C C C C C C C C T T
7 chr7_23740064 0 23740064 G G G G G G G G G G G G A A G G G G G G
7 chr7_23741235 0 23741235 G G G G G G G G A A A A G G G G G G G G
7 chr7_23741288 0 23741288 C C C C C C C C C C C C C C C T C C C C
7 chr7_23744881 0 23744881 G G G G G G G G A A A A G G G G G G G G
7 chr7_23748994 0 23748994 A A A A A A A A A A A G A A A A A A A A
7 chr7_23752967 0 23752967 G G G G A A G G G G G G G G G G G G G G
7 chr7_23758444 0 23758444 C C T T C C C C C C C C C C C C C C C C
7 chr7_23759894 0 23759894 C C C C C C C C C C C C C C C C C T C C
7 chr7_23761202 0 23761202 G G G G G G G G G G G G G G A G G G G G
7 chr7_23761751 0 23761751 A A G G A A A A G G G G G G G G G G A A
7 chr7_23763193 0 23763193 A A A A A A A A A A A G A A A A A A A A
7 chr7_23763748 0 23763748 T T T T C C T T T T T T T T T T T T T T
7 chr7_23768124 0 23768124 A A A A A A A C A A A A A A A A A A A A
7 chr7_23773294 0 23773294 T T T T T T T T G T G T T T T T T T T T
7 chr7_23781352 0 23781352 C C C C C C T T C C C C C C C C C C C C
7 chr7_23787571 0 23787571 G G G G G G G G G G G G G G A G G G G G
7 chr7_23787619 0 23787619 C C C C T T C C C C C C C C C C C C C C
7 chr7_23788119 0 23788119 T T T T T T T T G T G T T T T T T T T T
7 chr7_23798786 0 23798786 C C C C C C C C T T T T C C C C C C C C
7 chr7_23801571 0 23801571 G G T T T T G G T T T T T T T T T T G G
7 chr7_23804197 0 23804197 G G G G G G G G T T T T G G G G G G G G
7 chr7_23805120 0 23805120 A A G G G G A A G G G G G G G G G G A A
7 chr7_23809468 0 23809468 A A A A A A A A G G G G A A A A A A A A
7 chr7_23815842 0 23815842 C C T T T T C C T T T T T T T T T T C C
7 chr7_23822367 0 23822367 G G G G G G G G G G A G G G G G G G G G
7 chr7_23832390 0 23832390 T T C C C C C C C C C C C C C C C C T T
7 chr7_23837032 0 23837032 G G G G G G G G G G A G G G G G G G G G
7 chr7_23840988 0 23840988 A A A A A A A A A A A A C C A A A A A A
7 chr7_23841243 0 23841243 G G G G G G G G G G G G A A G G A A G G
7 chr7_23841669 0 23841669 C C C C C C C C C C C C A C C C C C C C
7 chr7_23850593 0 23850593 G G G G G G G G A A A A G G G G G G G G
7 chr7_23860460 0 23860460 C C C C C C C C C C C C C C T T C C C C
7 chr7_23866975 0 23866975 T T T T T T T T C C C C T T T T T T T T
7 chr7_23872553 0 23872553 A A A A A A A A A A A A G G G G A A A A
7 chr7_23874169 0 23874169 A A A A A A A A G G G G A A A A A A A A
7 chr7_23877153 0 23877153 A A A A A A A G A A A A A A A A A A A A
7 chr7_23882634 0 23882634 C C C C T T C C C C C C C C C C C C C C
7 chr7_23886160 0 23886160 C C C C C C C C C C C T C C C C C C C C
7 chr7_23888584 0 23888584 C C C C C C C C C C C C C C T T C C C C
7 chr7_23898650 0 23898650 C C C C T T C C C C C C C C C C C C C C
7 chr7_23901681 0 23901681 C C C C C C C C C C C C C C T T C C C C
7 chr7_23904279 0 23904279 A A A A A A A A G G G G A A A A A A A A
7 chr7_23904998 0 23904998 G G A G G G G G G G G G G G G G G G G G
7 chr7_23907528 0 23907528 C C C C C C C C T T T T C C C C C C C C
7 chr7_23917023 0 23917023 A A A A A A A A A A A A A A A A G G A A
7 chr7_23917510 0 23917510 C C C C C C C C A A A A C C C C C C C C
7 chr7_23921609 0 23921609 C C C C C C C C C C C C C C C T C C C C
7 chr7_23924714 0 23924714 T T T T T T T T C C C C T T T T T T T T
7 chr7_23925432 0 23925432 G G G G G G G G A A A A G G G G G G G G
7 chr7_23927862 0 23927862 C C C C C C C C G G G G C C C C C C C C
7 chr7_23931229 0 23931229 A A A A A A A A G G G G A A A A A A A A
7 chr7_23931282 0 23931282 A A A A A A A A G G G G A A A A A A A A
7 chr7_23931311 0 23931311 G G G G T T G G G G G G G G G G G G G G
7 chr7_23939393 0 23939393 C C C C T T C C C C C C C C C C C C C C
7 chr7_23939535 0 23939535 A A G G G G A A A A A A G G G G A A A A
7 chr7_23939720 0 23939720 A A T T T T A A A A A A A A A A A A A A
7 chr7_23942613 0 23942613 G T T T T T G G T T T T T T T T T T G G
7 chr7_23943321 0 23943321 G G G G G G A G G G G G G G G G G G G G
7 chr7_23944434 0 23944434 A A A A A A A A A G A A A A A A A A A A
7 chr7_23953505 0 23953505 C C C C C C C C C C C C C C C C G G C C
7 chr7_23963142 0 23963142 G G G G G G G G G G G G A G G G G G G G
7 chr7_23972827 0 23972827 G G G G G G G G G G G G G G G T G G G G
7 chr7_23975800 0 23975800 G G G G G G G G G G A A G G G G G G G G
7 chr7_23976950 0 23976950 T T T T T T T T C C C C T T T T T T T T
7 chr7_23983591 0 23983591 G G G G G G G G A A A A G G G G G G G G
7 chr7_23990622 0 23990622 C C T T T T C C T T T T T T T T T T C C
7 chr7_23999894 0 23999894 T T T T T T T T C C C C T T T T T T T T
7 chr7_24008423 0 24008423 A A A A A A A A A A A A A C A A A A A A
7 chr7_24012025 0 24012025 G G A A A A G G A A A A G G A A G G G G
7 chr7_24012393 0 24012393 G G G G G G G G G G G G A G G G G G G G
7 chr7_24019207 0 24019207 C C C C C C C C C C C C C C C C T T C C
7 chr7_24019810 0 24019810 C C C C C C C C A A A A C C C C C C C C
7 chr7_24024283 0 24024283 T T C C C C T T T T T T T T T T T T T T
7 chr7_24026931 0 24026931 A A A A A A A A C C C C A A A A A A A A
7 chr7_24029038 0 24029038 C C C T C C C C C C C C C C C C C C C C
7 chr7_24036362 0 24036362 C C C C C C C C C C C C T T C C C C C C
7 chr7_24041294 0 24041294 G G A G A A G G G G G G G G G G G G G G
7 chr7_24041924 0 24041924 G G A G A A G G A A A A G G G G G G G G
7 chr7_24049394 0 24049394 C C C C C C C C G G G G C C C C C C C C
7 chr7_24050115 0 24050115 T T T T T T T T C C C C T T T T T T T T
7 chr7_24058177 0 24058177 A A G G G G A A A A A A A A A A A A A A
7 chr7_24058857 0 24058857 A A A C A A A A A A A A A A A A A A A A
7 chr7_24065614 0 24065614 T T T T T T T T T T T T G G G G G G T T
7 chr7_24065779 0 24065779 T T T T T T T T T T T T T T A T T T T T
7 chr7_24068102 0 24068102 T T C C C C T T T T T T T T T T T T T T
7 chr7_24068579 0 24068579 A A A A A A A A G G G G A A A A A A A A
7 chr7_24069280 0 24069280 T T T T T T T T T T T T T T C C T T T T
7 chr7_24069286 0 24069286 C C C C C C C C C C C C T T C C C C C C
7 chr7_24070635 0 24070635 A A A A A A A A A A A A A G A A A A A A
7 chr7_24070926 0 24070926 C C C C C C C C C T C T C C C C C C C C
7 chr7_24072212 0 24072212 T T T T T T T T T T T T T T T T C T T T
7 chr7_24078105 0 24078105 G G G G G G G G A A A A G G G G G G G G
7 chr7_24081025 0 24081025 A A A A A A A A A A A A A G A A A A A A
7 chr7_24086865 0 24086865 C C C C C C C C C T T T C C C C C C C C
7 chr7_24087180 0 24087180 T T T T T T T T G T G G T T T T T T T T
7 chr7_24087698 0 24087698 C C C C C C C C C C C C C C C C C T C C
7 chr7_24091584 0 24091584 A A A A A A A A A G A G A A A A A A A A
7 chr7_24093400 0 24093400 C C C C G G C C C C C C C C C C C C C C
7 chr7_24097310 0 24097310 T T C C C C T T C C C C C C C C C C T T
7 chr7_24097363 0 24097363 G G G G A A G G G G G G G G G G G G G G
7 chr7_24107830 0 24107830 C C C C C C C C C T C C T T C C C C C C
7 chr7_24108157 0 24108157 C C C C C C C C T T T T C C C C C C C C
7 chr7_24130366 0 24130366 G G A G A A G G G G G G A G G G G G G G
7 chr7_24136571 0 24136571 G G G G A A G G G G G G G G G G G G G G
7 chr7_24143590 0 24143590 C C G G C C C C C C C C C C C C C C C C
7 chr7_24147825 0 24147825 C C C C C C C C C C C C C C G G C C C C
7 chr7_24154663 0 24154663 C C T T T T C C C C C C C C C C C C C C
7 chr7_24156351 0 24156351 A A G G G G G G G G G G G G G G G G A A
7 chr7_24156363 0 24156363 G G G G G G G G G G G G G G A G G G G G
7 chr7_24157721 0 24157721 A A A A A A A A A A A A A C C C C C A A
7 chr7_24160864 0 24160864 C C C C C C C C C C C T C C C C C C C C
7 chr7_24163332 0 24163332 A A A A A A A A A G A A A A A A A A A A
7 chr7_24168842 0 24168842 C C C C C C C C C T C C C C C C C C C C
7 chr7_24171142 0 24171142 T T T T T T T T G G G G T T T T T T T T
7 chr7_24176294 0 24176294 A A A A A A A A A A A G A A A A A A A A
7 chr7_24177309 0 24177309 A A A A A A A A A G A A A A A A A A A A
7 chr7_24179236 0 24179236 A A A C A A A A A A A A A A A A A A A A
7 chr7_24182483 0 24182483 G G G G G G G G G G A G G G G G G G G G
7 chr7_24183606 0 24183606 G G A A A A G G G G G G G G G G G G G G
7 chr7_24185949 0 24185949 G G G G G G G G G G G G G G G G C C G G
7 chr7_24188998 0 24188998 A A A A A A A A G G G G A A A A A A A A
7 chr7_24191924 0 24191924 A A A A A A A A G G G G A A A A A A A A
7 chr7_24194890 0 24194890 T T T T T T T T C T T T T T T T T T T T
7 chr7_24197667 0 24197667 C C C C C C C C T T T T C C C C C C C C
7 chr7_24198183 0 24198183 C C C C C C C C C C C C C C T T C C C C
7 chr7_24199068 0 24199068 T T C C C C C C C C C C C C C C C C T T
7 chr7_24203843 0 24203843 C C C C C C C C T T T T C C C C C C C C
7 chr7_24205142 0 24205142 A A A A A A A A A A A A C C A A A A A A
7 chr7_24205161 0 24205161 T T T T T T T T T T T T G T T T T T T T
7 chr7_24215779 0 24215779 C C C C C C C C C C C C C C C T C C C C
7 chr7_24217895 0 24217895 C C C C C C C C C C C C C C C T C C C C
7 chr7_24224347 0 24224347 C C C C C C C C C C C C C T C C C C C C
7 chr7_24227397 0 24227397 T T T T T T T T G G G G T T T T T T T T
7 chr7_24232234 0 24232234 A A A A A A A A G G G G A A A A A A A A
7 chr7_24237172 0 24237172 T T T T T T T T C T T T T T T T T T T T
7 chr7_24246562 0 24246562 T T T T T T T T T T T T C C T T T T T T
7 chr7_24260329 0 24260329 C C T T C C C C C C C C C C C C C C C C
7 chr7_24264018 0 24264018 C C C C C C C C C T T T C C C C C C C C
7 chr7_24264225 0 24264225 T T C C T T T T C C C C C C C C C C T T
7 chr7_24265828 0 24265828 C C C C C C C C C C C C C T C C C C C C
7 chr7_24269008 0 24269008 C C C C C C C C C C C T C C C C C C C C
7 chr7_24270058 0 24270058 G G G G G G G G C C C G G G G G G G G G
7 chr7_24277365 0 24277365 G G G G G G G G A A A A G G G G G G G G
7 chr7_24281590 0 24281590 A C C C C C C C C C C C C C C C C C C C
7 chr7_24285827 0 24285827 A A A A A A A G A A A A A A A A A A A A
7 chr7_24296247 0 24296247 G G G G G G G G G G G G A A G G G G G G
7 chr7_24300020 0 24300020 T T T T T T T T C C C C T T T T T T T T
7 chr7_24302097 0 24302097 C C C C C C C C C C C C C C C C T T C C
7 chr7_24303304 0 24303304 C C C G G G C C C C C C C C C C C C C C
7 chr7_24303663 0 24303663 T T C T T T T T T T T T T T T T T T T T
7 chr7_24313496 0 24313496 C C C C C C C C T T T T C C C C C C C C
7 chr7_24314630 0 24314630 C C C C C C C C C C C C C C T T C C C C
7 chr7_24314633 0 24314633 G G A A A A G G A A A A A A A A A A G G
7 chr7_24319170 0 24319170 G G G G G G G G A A A A G G G G G G G G
7 chr7_24322925 0 24322925 A A G G G G A A G G G G G G G G G G A A
7 chr7_24336091 0 24336091 C C C C C C C C C C C C C C T T C C C C
7 chr7_24342670 0 24342670 C C C C C C C C C G C G C C C C C C C C
7 chr7_24345824 0 24345824 A A A A A A A A A T A A A A A A A A A A
7 chr7_24347024 0 24347024 G G G G G G G G A G G G G G G G G G G G
7 chr7_24347435 0 24347435 T T C C C C T T C C C C C C C C C C T T
7 chr7_24355863 0 24355863 C C C C C C C C T T T T T T T T T T C C
7 chr7_24359829 0 24359829 C C C C C C C C A A A A C C C C C C C C
7 chr7_24365581 0 24365581 C C C C C C C C C C C C C C C C T T C C
7 chr7_24369840 0 24369840 G G G G G G G G G G G G A A G G G G G G
7 chr7_24371713 0 24371713 C C C C C C C C T T T T C C C C C C C C
7 chr7_24387005 0 24387005 C C C C C C C C C C C C T T C C C C C C
7 chr7_24392328 0 24392328 A A G G G G A A G G G G G G G G G G A A
7 chr7_24395272 0 24395272 C C C C C C C C C C C C T T T T C C C C
7 chr7_24405548 0 24405548 G G G G G G G G A G A G G G G G G G G G
7 chr7_24408379 0 24408379 G G G G G G G G G G G G A G G G G G G G
7 chr7_24411763 0 24411763 A A A A A A A A A A A A C C C C A A A A
7 chr7_24411838 0 24411838 T T T T T T T T T T T T C T T T T T T T
7 chr7_24412076 0 24412076 G G G G G G G G G G G G G G A G G G G G
7 chr7_24412922 0 24412922 C C C C C C C C C C C C T T C C C C C C
7 chr7_24413109 0 24413109 C G C C C C C C C C C C C C C C C C C C
7 chr7_24418196 0 24418196 A A A A A A A A G G G G A A A A A A A A
7 chr7_24427477 0 24427477 T T T T T T T T C C C C T T T T T T T T
7 chr7_24430027 0 24430027 C C C C C C C C T T T T C C T T C C C C
7 chr7_24430096 0 24430096 C C C T C C C C T T T T C C C C C C C C
7 chr7_24435782 0 24435782 C C C C C C C C C C C C G G C C C C C C
7 chr7_24437743 0 24437743 G G G G G G G G C G C C G G G G G G G G
7 chr7_24444181 0 24444181 G G C G G G G G G G G G G G G G G G G G
7 chr7_24447127 0 24447127 C C C C C C C C T T T T C C C C C C C C
7 chr7_24451414 0 24451414 A A A A A A A G A A A A A A A A A A A A
7 chr7_24452524 0 24452524 C C T T T T C C C C C C C C C C C C C C
7 chr7_24453488 0 24453488 T T T T T T T T T T T T T T C T T T T T
7 chr7_24454515 0 24454515 T T T T T T T T T T T T T T C T T T T T
7 chr7_24465633 0 24465633 C C T T T T C C T T T T T T T T T T C C
7 chr7_24469547 0 24469547 G G G G G G G G G G G G G G A G G G G G
7 chr7_24473654 0 24473654 G G G G G G G G A A A A G G G G G G G G
7 chr7_24474178 0 24474178 A A A A A A A A C C C C A A A A A A A A
7 chr7_24485030 0 24485030 T T C T T T T T T T T T T T T T T T T T
7 chr7_24493775 0 24493775 C C C C C C C C C C C C C T C C C C C C
7 chr7_24500117 0 24500117 A A A A A A A A G G G G A A A A A A A A
7 chr7_24504338 0 24504338 A A A A A A G G A A A A A A A A A A A A
7 chr7_24504686 0 24504686 C C C C C C C C C C C C C C A C C C C C
7 chr7_24507530 0 24507530 A A A A A A A A C C C C A A A A A A A A
7 chr7_24512679 0 24512679 T T C C C C T T C C C C C C C C C C T T
7 chr7_24519877 0 24519877 A G G G G G G G G G G G G G G G G G G G
7 chr7_24528466 0 24528466 T T T T C C T T T T T T T T T T T T T T
7 chr7_24533264 0 24533264 G G G G G G G G A A A A G G G G G G G G
7 chr7_24533751 0 24533751 G G G G G G G G A G G G G G G G G G G G
7 chr7_24534534 0 24534534 G G G G G G G G G G G G G G G G A G G G
7 chr7_24540820 0 24540820 A A A A A A A A A A A A A A A A G G A A
7 chr7_24545590 0 24545590 C C C C C C C C C C C C C T C C C C C C
7 chr7_24546246 0 24546246 T T T T T T T T C C C T T T T T T T T T
7 chr7_24546638 0 24546638 C C C C C C C C C C C C C T C C C C C C
7 chr7_24546884 0 24546884 G G G G G G G G A A A A G G G G G G G G
7 chr7_24553612 0 24553612 C C C C T T C C C C C C C C C C C C C C
7 chr7_24554063 0 24554063 C C C C C C C C C C C C A C C C C C C C
7 chr7_24562430 0 24562430 C C C C C C C C C C C C C C C C A A C C
7 chr7_24563697 0 24563697 G G G G G G G G G G G G G G G G A G G G
7 chr7_24564366 0 24564366 A A A A A A A A A A A A A G A A A A A A
7 chr7_24564778 0 24564778 A A A A A A A A A A A C A A A A A A A A
7 chr7_24565279 0 24565279 A A A A A A A A A A A A A A A A C C A A
7 chr7_24568402 0 24568402 T T C C C C T T C C C C C C C C C C T T
7 chr7_24571064 0 24571064 A A A A A A A A G G G G A A A A A A A A
7 chr7_24572288 0 24572288 T T T T T T T T T T T T C T T T T T T T
7 chr7_24574651 0 24574651 C C C C C C C C T T T T C C C C C C C C
7 chr7_24577483 0 24577483 T T T T C C T T T T T T T T T T T T T T
7 chr7_24577492 0 24577492 A A A A G G A A A A A A A A A A A A A A
7 chr7_24590263 0 24590263 G G C C C C G G G G G G G G G G G G G G
7 chr7_24590506 0 24590506 A A A A A A A A A A A A A A G G A A A A
7 chr7_24591112 0 24591112 G G G G G G G G G G G G G G G G A A G G
7 chr7_24597465 0 24597465 G G A A A A G G G G G G G G G G G G G G
7 chr7_24602673 0 24602673 G G G G G G G G G G G G A G G G G G G G
7 chr7_24610897 0 24610897 G G G G G G G G T T T T G G G G G G G G
7 chr7_24613123 0 24613123 A A A A A A A A C C C C A A A A A A A A
7 chr7_24614999 0 24614999 G G G G G G G G A G G G G G G G G G G G
7 chr7_24617717 0 24617717 T T T T T T T T T T T T T T C C T T T T
7 chr7_24618238 0 24618238 C C C C C C C C G G G G C C C C C C C C
7 chr7_24628178 0 24628178 G G G G G G G G C G C G G G G G G G G G
7 chr7_24629851 0 24629851 A C A A A A C C A A A A A A A A A A C C
7 chr7_24630650 0 24630650 C C C C C C C C C C C C A A A A A A C C
7 chr7_24631177 0 24631177 C C C C C C C C C C C C T T C C C C C C
7 chr7_24636651 0 24636651 T T T T T T T T C C C C T T T T T T T T
7 chr7_24644653 0 24644653 T T T T T T T T T T T T T T G T T T T T
7 chr7_24655252 0 24655252 G G G G G G G G A A A A G G G G G G G G
7 chr7_24656653 0 24656653 C C A A A A A C A A A A A A A A A A A A
7 chr7_24657100 0 24657100 C C C C C C C C C C C C C C C C C T C C
7 chr7_24658969 0 24658969 C C C C C C C C C C C C C C C C C T C C
7 chr7_24659081 0 24659081 G G G G G G G G G G G G G G T T G G G G
7 chr7_24660343 0 24660343 G G A A A A G G G G G G G G G G G G G G
7 chr7_24662086 0 24662086 G G A A G G G G G G G G G G G G G G G G
7 chr7_24666535 0 24666535 G G G G G G G G G G G G G G G G A A G G
7 chr7_24679712 0 24679712 A A A A A A A A T T T T A A A A A A A A
7 chr7_24684235 0 24684235 T T T T T T T T T T T T T T C C T T T T
7 chr7_24684687 0 24684687 A A A A A A A A A A A A A A A A G G A A
7 chr7_24685854 0 24685854 C T T T T T C T T T T T T T T T T T T T
7 chr7_24693319 0 24693319 C C C C A A C C C C C C C C C C C C C C
7 chr7_24695140 0 24695140 T T T T T T T T C T T T T T T T T T T T
7 chr7_24695220 0 24695220 A A A A A A A A A A A A T T T T A A A A
7 chr7_24695797 0 24695797 C C C C C C C C C C C C T T T T T T C C
7 chr7_24701735 0 24701735 A A A A A A A A A A A A A G A A A A A A
7 chr7_24706455 0 24706455 A T A A A A A A A A A A A A A A A A A A
7 chr7_24709975 0 24709975 C C C C C C C C C C C T C C C C C C C C
7 chr7_24713288 0 24713288 A A A A A A A A G G G G A A A A A A A A
7 chr7_24717118 0 24717118 G G G G G G G G A A A A G G G G G G G G
7 chr7_24719126 0 24719126 C C C C C C C T C C C C C C C C C C C C
7 chr7_24737457 0 24737457 G G G G G G G G A G G G G G G G G G G G
7 chr7_24739761 0 24739761 C C C C C C C C A A A A C C C C C C C C
7 chr7_24744224 0 24744224 G G G G G G G G A A A A G G G G G G G G
7 chr7_24748487 0 24748487 G G G G G G A G A G A G G G G G G G G G
7 chr7_24749572 0 24749572 C C C C C C C C T T T T C C C C C C C C
7 chr7_24764602 0 24764602 G G G G G G G G G G G G G G G G A G G G
7 chr7_24768337 0 24768337 C T T T T T T T T T T T T T T T T T T T
7 chr7_24768598 0 24768598 G G G G G G G G G G G G A A G G G G G G
7 chr7_24770229 0 24770229 C C C C C C C C C C C C C C C C A C C C
7 chr7_24771088 0 24771088 C C G G G G C C C C C C C C C C C C C C
7 chr7_24771540 0 24771540 A A A A A A A A G G G G A A A A A A A A
7 chr7_24773891 0 24773891 G G G G G G G G A A G G G G G G G G G G
7 chr7_24774377 0 24774377 C C C C C C C C C G C C C C C C C C C C
7 chr7_24777427 0 24777427 T T T T C C T T T T T T C C T T T T T T
7 chr7_24779972 0 24779972 C C C C C C C C C T C C C C C C C C C C
7 chr7_24780935 0 24780935 T T T T T T T T C C C C T T T T T T T T
7 chr7_24781026 0 24781026 G G G G G G G G A A A A G G G G G G G G
7 chr7_24785344 0 24785344 G G G G G G G G G G G G C G G G G G G G
7 chr7_24787416 0 24787416 C C C C T T C C C C C C C C C C C C C C
7 chr7_24790726 0 24790726 A A A A A A A A G G G G A A A A A A A A
7 chr7_24796293 0 24796293 G G G G G G G G G G G G G G G T G G G G
7 chr7_24806923 0 24806923 A A A G A A A A A A A A A A A A A A A A
7 chr7_24807481 0 24807481 C C C T C C C C C C C C C C C C C C C C
7 chr7_24807672 0 24807672 A A A A A A A G A A A A A A A A A A A A
7 chr7_24811234 0 24811234 G G G G G G G G A A A A G G G G G G G G
7 chr7_24812917 0 24812917 G G A A A A A G A A A A A A A A A A G G
7 chr7_24813123 0 24813123 G G A G G G G G G G G G G G G G G G G G
7 chr7_24819048 0 24819048 C C C T C C C C C C C C C C C C C C C C
7 chr7_24826520 0 24826520 C C C C C C C C C C C C C C C T C C C C
7 chr7_24830447 0 24830447 A A A A A A A A G G G G A A A A A A A A
7 chr7_24836017 0 24836017 G G G G G G G G A A A G G G G G G G G G
7 chr7_24837116 0 24837116 A A A A A A A A A A A G A A A A A A A A
7 chr7_24840017 0 24840017 T T T T T T T T T T T T T T C C T T T T
7 chr7_24843601 0 24843601 T T T T T T T T C C C C T T T T T T T T
7 chr7_24844668 0 24844668 C C C C C C C C T T T T C T C C C C T T
7 chr7_24848984 0 24848984 A A A A A A A A A A A A A A C C A A A A
7 chr7_24849651 0 24849651 A A A A A A A A A A A G A A A A A A A A
7 chr7_24850427 0 24850427 C C A A A A C C A A A A A A A A A A C C
7 chr7_24852003 0 24852003 T T T T T T T T T T C T T T T T T T T T
7 chr7_24855804 0 24855804 A A A A A A A A G G G G A A A A A A A A
7 chr7_24859079 0 24859079 A A G G A A A A A A A A A A A A A A A A
7 chr7_24865287 0 24865287 G G C C G G G G G G G G G G G G G G G G
7 chr7_24868634 0 24868634 T T C T T T T T T T T T T T T T T T T T
7 chr7_24868994 0 24868994 A A A A A A A A A A A G A A A A A A A A
7 chr7_24869652 0 24869652 G G A A G G G G G G G G G G G G G G G G
7 chr7_24872035 0 24872035 A A T T A A A A A A A A A A A A A A A A
7 chr7_24873094 0 24873094 G G G G G G G G G G G G G G G G C C G G
7 chr7_24873685 0 24873685 C C C C C C C C C C C C A C C C C C C C
7 chr7_24877745 0 24877745 T T T T T T C C T T T T T T T T T T T T
7 chr7_24880288 0 24880288 A A A C A A A A A A A A A A A A A A A A
7 chr7_24890275 0 24890275 C C T T T T T T T T T T T T T T T T T T
7 chr7_24890393 0 24890393 C C C C C C C C T T T T C C C C C C C C
7 chr7_24890924 0 24890924 C C C C C C C C C C C C C C T T C C C C
7 chr7_24900370 0 24900370 A A G G G G A A G G G G G G G G G G A A
7 chr7_24901516 0 24901516 G G G G G G G G G G G G A A A A G G G G
7 chr7_24906589 0 24906589 G G G G G G G G G G G G A A A A A A G G
7 chr7_24911651 0 24911651 A A A G A A A A A A A A A A A A A A A A
7 chr7_24913635 0 24913635 T T T T T T T T C C C T T T T T T T T T
7 chr7_24918722 0 24918722 G G G G G G G G G G G G G G G G T T G G
7 chr7_24929920 0 24929920 C C C C C C C C C C C C A C C C C C C C
7 chr7_24932693 0 24932693 C C C T C C C C C C C C C C C C C C C C
7 chr7_24937028 0 24937028 C T C C C C C C C C C C C C C C C C C C
7 chr7_24938594 0 24938594 G G G G G G G G C C C C G G G G G G G G
7 chr7_24956750 0 24956750 G G G G G G G G T T T T G G G G G G G G
7 chr7_24962621 0 24962621 T T T T T T T T T T T T T T T T C C T T
7 chr7_24967872 0 24967872 G G G G G G G G G G G G A G G G G G G G
7 chr7_24969227 0 24969227 G G G G G G G G G G G G G G A A G G G G
7 chr7_24975938 0 24975938 C C C G C C C C C C C C C C C C C C C C
7 chr7_24983931 0 24983931 T T T T A A T T T T T T T T T T T T T T
7 chr7_24987667 0 24987667 G G G G G G G G T T T T G G G G G G G G
7 chr7_25001124 0 25001124 A G G G G G G G G G G G G G G G G G G G
7 chr7_25010607 0 25010607 A C A A A A A A A A A A A A A A A A A A
7 chr7_25015656 0 25015656 T T T T T T T T C C C C T T T T T T T T
7 chr7_25017563 0 25017563 G G G G G G G G G G G G A A G G G G G G
7 chr7_25019259 0 25019259 C C C C C C C C C G C G C C C C C C C C
7 chr7_25019637 0 25019637 A A A A A A A A C C C C A A A A A A A A
7 chr7_25020133 0 25020133 G G G G G G G G G G G G G G G G C C G G
7 chr7_25027293 0 25027293 C C C C C C C C C C C C C T C C C C C C
7 chr7_25029374 0 25029374 C C T T C C C C C C C C C C C C C C C C
7 chr7_25039391 0 25039391 A A G G A A A A A A A A A A A A A A A A
7 chr7_25043037 0 25043037 C C C C C C C C C C C C C C T T C C C C
7 chr7_25052985 0 25052985 C C C C C C C C T T T T C C C C C C C C
7 chr7_25053893 0 25053893 C C C C C C A C C C C C C C C C C C C C
7 chr7_25056522 0 25056522 T T T T T T T T C C C C T T T T T T T T
7 chr7_25067621 0 25067621 T T T T C C T T T T T T T T T T T T T T
7 chr7_25068072 0 25068072 C C C C C C C C T T C T C C C C C C C C
7 chr7_25076282 0 25076282 G G G G G G G G G G G G A G G G G G G G
7 chr7_25077341 0 25077341 T T T T T T T T C C C C T T T T T T T T
7 chr7_25079485 0 25079485 C C C C C C C C G G G G C C C C C C C C
7 chr7_25082798 0 25082798 C C C C C C C C T T T T C C C C C C C C
7 chr7_25095797 0 25095797 T T T T T T T T T T T T G T T T T T T T
7 chr7_25101697 0 25101697 G G G G A A G G G G G G G G G G G G G G
7 chr7_25101703 0 25101703 C C C C C C C C A A A A C C C C C C C C
7 chr7_25106102 0 25106102 T T T T A A T T T T T T T T T T T T T T
7 chr7_25110286 0 25110286 G G G G G G G G G G G G G G G G G T G G
7 chr7_25112496 0 25112496 A A A A A A A A G G G G A A A A A A A A
7 chr7_25118370 0 25118370 C C C C C C C C C T C C C C C C C C C C
7 chr7_25125385 0 25125385 C C C C C C C C C T C T C C C C C C C C
7 chr7_25131153 0 25131153 G G G G G G G G A A A A G G G G G G G G
7 chr7_25132940 0 25132940 T T T T T T T T T T T T C T T T T T T T
7 chr7_25134439 0 25134439 G G A A G G G G G G G G G G G G G G G G
7 chr7_25137511 0 25137511 A A A A A A A A A A A A A A A A A T A A
7 chr7_25143150 0 25143150 T T T T T T T T C C C C T T T T T T T T
7 chr7_25149380 0 25149380 T T T T T T T T T T T T T T G T T T T T
7 chr7_25154912 0 25154912 G G G G G G G G A A A A G G G G G G G G
7 chr7_25155489 0 25155489 C C C C C C C C C C C C T T C C T T C C
7 chr7_25162805 0 25162805 T T T T G G T T T T T T T T T T T T T T
7 chr7_25167149 0 25167149 T T T T T T T T T T T T T T T T A A T T
7 chr7_25171577 0 25171577 A A A A A A A A G G A G A A A A A A A A
7 chr7_25178082 0 25178082 A A A A A A A A A G A G A A A A A A A A
7 chr7_25179732 0 25179732 A A A A A A A A A A A A A A A A T T A A
7 chr7_25187632 0 25187632 A A A A A A A A A A A A A A A A G G A A
7 chr7_25188046 0 25188046 C C C C C C C C T T T T C C C C C C C C
7 chr7_25193836 0 25193836 C C C C C C C C G G G G C C C C C C C C
7 chr7_25194100 0 25194100 A A A A A A A A C C C C A A A A A A A A
7 chr7_25195616 0 25195616 C C C C C C C C C T C T C C C C C C C C
7 chr7_25198221 0 25198221 A A A A A A A A C C C C A A A A A A A A
7 chr7_25207855 0 25207855 C C C C C C C C C C C C C C C T C C C C
7 chr7_25211755 0 25211755 C C C C T T C C C C C C C C C C C C C C
7 chr7_25212897 0 25212897 G G G G G G G G G G G G A G G G G G A A
7 chr7_25219091 0 25219091 T T T T T T T T C C C C T T T T T T T T
7 chr7_25219625 0 25219625 G G G G G G G G A A A A G G G G G G G G
7 chr7_25227370 0 25227370 T T C C C C C C C C C C C C C C C C C C
7 chr7_25231715 0 25231715 T T T T T T T T C C C C T T T T T T T T
7 chr7_25231977 0 25231977 G G A A A A G G G G G G G G G G G G G G
7 chr7_25233644 0 25233644 G G G G G G G G G G G G G G G G C C G G
7 chr7_25241064 0 25241064 A A A A A A A A G G G G A A A A A A A A
7 chr7_25242445 0 25242445 C C C C C C C C T T T T C C C C C C C C
7 chr7_25243234 0 25243234 G G G G G G G G A A A A G G G G G G G G
7 chr7_25243995 0 25243995 T T T T T T T T T T T T T T T T C C T T
7 chr7_25244973 0 25244973 C C C C C C C C C C C C C C C C T T C C
7 chr7_25245112 0 25245112 G G G G G G G G G G G G G T G G G G G G
7 chr7_25247317 0 25247317 G G G G G G G G G G G G A G G G G G G G
7 chr7_25251240 0 25251240 C C A A A A A A A A A A A A A A A A C C
7 chr7_25254457 0 25254457 A A G G G G A A G G G G G G G G G G A A
7 chr7_25256381 0 25256381 T T T T T T T T T T T T T T T T G G T T
7 chr7_25257196 0 25257196 A A A A A A A A G G G G A A A A A A A A
7 chr7_25267337 0 25267337 C C C C C C C C C C C C C C C T C C C C
7 chr7_25270048 0 25270048 T T T T T T T T C C C C T T T T T T T T
7 chr7_25274477 0 25274477 T T T T T T T T G G G G T T T T T T T T
7 chr7_25275444 0 25275444 A A A G A A A A A A A A A A A A A A A A
7 chr7_25281987 0 25281987 G G A A G G G G G G G G G G G G G G G G
7 chr7_25288980 0 25288980 A A A A G G A A A A A A A A A A A A A A
7 chr7_25293159 0 25293159 G G G G G G G G T T T T G G G G G G G G
7 chr7_25293658 0 25293658 G G G G G G G G A G A G G G G G G G G G
7 chr7_25300499 0 25300499 C C C C C C C C C C C C C C T T C C C C
7 chr7_25310195 0 25310195 G G G G G G G G G G G G A A G G G G G G
7 chr7_25314605 0 25314605 A A A A A A A A A A A A A G A A A A A A
7 chr7_25316702 0 25316702 A A A A A A A A A A A A A A A A G G A A
7 chr7_25324920 0 25324920 G G G G G G G G G G C G G G G G G G G G
7 chr7_25342345 0 25342345 A A T T A A A A A A A A A A A A A A A A
7 chr7_25350149 0 25350149 T T C C C C T T C C C C C C C C C C T T
7 chr7_25351038 0 25351038 C C C C C C C C T T T T C C C C C C C C
7 chr7_25353962 0 25353962 C C C C C C C C C T T T C C C C C C C C
7 chr7_25355706 0 25355706 T T G G G G G G G G G G G G G G G G G G
7 chr7_25358389 0 25358389 A A A A G G A A A A A A A A A A A A A A
7 chr7_25360240 0 25360240 C C T T C C C C C C C C C C C C C C C C
7 chr7_25362566 0 25362566 T T T T T T T T C C C C T T T T T T T T
7 chr7_25370318 0 25370318 G G A A G G G G G G G G G G G G G G G G
7 chr7_25370823 0 25370823 G G C C C C G G C C C C C C C C C C G G
7 chr7_25372490 0 25372490 G G G G G G G G G G G G A A G G A A G G
7 chr7_25373569 0 25373569 C C T T C C C C C C C C C C C C C C C C
7 chr7_25377406 0 25377406 G G G G G G G G G G G G G G G G A A G G
7 chr7_25378061 0 25378061 C C C C C C C C C C C C C C A A C C C C
7 chr7_25383919 0 25383919 G G T T G G G G G G G G G G G G G G G G
7 chr7_25384348 0 25384348 C C C C C C C C C C C C C C T T C C C C
7 chr7_25394981 0 25394981 G G A A G G G G G G G G G G G G G G G G
7 chr7_25395940 0 25395940 C C A A C C C C C C C C C C C C C C C C
7 chr7_25396132 0 25396132 G G G G C C G G G G G G G G G G G G G G
7 chr7_25406866 0 25406866 A A A A A A A A A A A G A A A A A A A A
7 chr7_25411434 0 25411434 A A G G G G A A G G G G A G G G G G A A
7 chr7_25412513 0 25412513 G G G G G G G G T T T T G G G G G G G G
7 chr7_25412655 0 25412655 G G G G A A G G G G G G G G G G G G G G
7 chr7_25417803 0 25417803 C C C C C C C C C C C C C T C C C C C C
7 chr7_25423793 0 25423793 T T C C T T T T T T T T T T T T T T T T
7 chr7_25425914 0 25425914 G G G G G G G G G G G G G G G G C C G G
7 chr7_25429936 0 25429936 G T T T T T T T T T T T T T T T T T T T
7 chr7_25430838 0 25430838 T T T T T T G G T T T T T T T T T T T T
7 chr7_25440599 0 25440599 A A A A A A A A A A A A A G A A A A A A
7 chr7_25447183 0 25447183 C C C C C C C C C C C T C C C C C C C C
7 chr7_25449982 0 25449982 C C C C C C C C C C C C C C C T C C C C
7 chr7_25459095 0 25459095 T T T T T T T T C C C C T T T T T T T T
7 chr7_25464802 0 25464802 G G G G G G G G T T T T G G G G G G G G
7 chr7_25469653 0 25469653 G G G G G G G G G G G G C G G G G G G G
7 chr7_25471371 0 25471371 G G G G G G G G C C C C G G G G G G G G
7 chr7_25472597 0 25472597 C C C C C C C C G G C G C C C C C C C C
7 chr7_25475027 0 25475027 A A A A A A A A A A A A A A C C A A A A
7 chr7_25477959 0 25477959 C T C C C C C C C C C C C C C C C C C C
7 chr7_25500283 0 25500283 T T T T A A T T T T T T T T T T T T T T
7 chr7_25514320 0 25514320 C C C C C C C C C C C C C C C C A A C C
7 chr7_25514721 0 25514721 C C T T C C C C C C C C C C C C C C C C
7 chr7_25515960 0 25515960 T T T T T T T T C C C C T T T T T T T T
7 chr7_25520068 0 25520068 C C C C C C C C C T T T C C C C C C C C
7 chr7_25531042 0 25531042 G G G G A A G G G G G G G G G G G G G G
7 chr7_25534181 0 25534181 C C C C C C C C C T C C C C C C C C C C
7 chr7_25534544 0 25534544 A A A A A A A A G G G G A A A A A A A A
7 chr7_25539996 0 25539996 A A A A A A A A A G G G A A A A A A A A
7 chr7_25545696 0 25545696 T T T T T T T T C C C C T T T T T T T T
7 chr7_25546507 0 25546507 C C C C C C C C C C C C C C T T C C T T
7 chr7_25547030 0 25547030 C C C C T T C C C C C C C C C C C C C C
7 chr7_25547455 0 25547455 C C T T T T C C C C C C T T T T T T C C
7 chr7_25548463 0 25548463 A A A A A A A A A A A A A A A A G G A A
7 chr7_25549494 0 25549494 A A G G G G G G G G G G G G G G G G A A
7 chr7_25550099 0 25550099 T T T T G G T T T T T T T T T T T T T T
7 chr7_25551950 0 25551950 G G G G G G G G G G G G A G G G G G G G
7 chr7_25556249 0 25556249 G G A A A A G G A A A A A A A A A A G G
7 chr7_25560060 0 25560060 G G G G G G G G G G G G A G G G G G G G
7 chr7_25560588 0 25560588 T T T T T T T T T T T T C T T T T T T T
7 chr7_25562080 0 25562080 C C C C C C C C C C C T C C C C C C C C
7 chr7_25563367 0 25563367 T T T T T T T T C C C C T T T T T T T T
7 chr7_25569335 0 25569335 G G G G G G G G A A A A G G G G G G G G
7 chr7_25572818 0 25572818 T T T T T T T T C C C C T T T T T T T T
7 chr7_25576474 0 25576474 C C T T C C C C C C C C C C C C C C C C
7 chr7_25585575 0 25585575 C C C C T T C C C C C C C C C C C C C C
7 chr7_25585602 0 25585602 C C C C C C C C C C C C A C C C C C C C
7 chr7_25586045 0 25586045 A A A A A A A T A A A A A A A A A A A A
7 chr7_25587025 0 25587025 C C C C T T C C C C C C C C C C C C C C
7 chr7_25597286 0 25597286 G G G G G G G G G G G G A A G G G G G G
7 chr7_25598253 0 25598253 G G G G G G G G A A A A G G G G G G G G
7 chr7_25600638 0 25600638 T T T T T T T T T T T T C C T T T T T T
7 chr7_25604645 0 25604645 G G G G G G G G A A A A G G G G G G G G
7 chr7_25608377 0 25608377 A A A A A A A A G G A G A A A A A A A A
7 chr7_25609928 0 25609928 G G G G G G G G A A A G G G G G G G G G
7 chr7_25613472 0 25613472 G G G G G G G G G G G G G G T T G G G G
7 chr7_25616454 0 25616454 T T C C C C T T C C C C T T T T T T T T
7 chr7_25618779 0 25618779 C C C C C C C C T T C C C C C C C C C C
7 chr7_25626463 0 25626463 C C C C C C C C C C C C C T C C C C C C
7 chr7_25627043 0 25627043 A A A A A A A A A A A A A G A A A A A A
7 chr7_25628695 0 25628695 C C C C C C C C T T T T C C C C C C C C
7 chr7_25630276 0 25630276 G G G G G G G G G G G G G G A G G G G G
7 chr7_25634026 0 25634026 G G G G C C G G G G G G G G G G G G G G
7 chr7_25638511 0 25638511 A A A A A A A A G G G G A A A A A A A A
7 chr7_25646589 0 25646589 C T C C C C T T C C C C C C C C C C C C
7 chr7_25650557 0 25650557 C C T T C C C C C C C C C C C C C C C C
7 chr7_25652400 0 25652400 A A A A A A A A A A A A C C A A A A A A
7 chr7_25655570 0 25655570 G G A A G G G G G G G G G G G G A A G G
7 chr7_25659649 0 25659649 G G G G G G G G G G G G G G A G G G G G
7 chr7_25664590 0 25664590 T T T T T T T T T T T T T T C C T T T T
7 chr7_25672308 0 25672308 A A A A A A A A A A A A A A A A G G A A
7 chr7_25673638 0 25673638 T T T T T T T T C C C C T T T T T T T T
7 chr7_25677217 0 25677217 T T T T T T T T C C C T T T T T T T T T
7 chr7_25688715 0 25688715 A A A A A A T T A A A A A A A A A A T T
7 chr7_25692166 0 25692166 C C C C C C C C C C C C C C C T C C C C
7 chr7_25692671 0 25692671 G G A A G G G G G G G G G G G G G G G G
7 chr7_25694952 0 25694952 A A A A A A A A G G G G A A A A A A A A
7 chr7_25695827 0 25695827 G G G G G G G G A A A A G G G G G G G G
7 chr7_25699372 0 25699372 T T T T T T T T C C C C T T T T T T T T
7 chr7_25709707 0 25709707 G G G G G G G G G G G G G G G G A A G G
7 chr7_25711690 0 25711690 C C C C C C C C C C C C C C C T C C C C
7 chr7_25714185 0 25714185 T T C T T T T T T T T T T T T T T T T T
7 chr7_25714779 0 25714779 T T C C C C T T C C C C C C C C C C T T
7 chr7_25716754 0 25716754 C T C C C C C C C C C C C C C C C C T T
7 chr7_25716974 0 25716974 C C C C C C C C C C C C T T C C C C C C
7 chr7_25722146 0 25722146 T T T T T T A A T T T T T T T T T T T T
7 chr7_25724232 0 25724232 A A A A A A A A A A A A A A A A T T A A
7 chr7_25725739 0 25725739 A A A A A A A A A A A A A G A A A A A A
7 chr7_25727317 0 25727317 T T T T T T T T C C C C T T T T T T T T
7 chr7_25727906 0 25727906 G G G G G G G G C C C C G G G G G G G G
7 chr7_25731803 0 25731803 A A G G G G A A G G G G G G G G G G A A
7 chr7_25733832 0 25733832 C C C C C C C C C C C C C C C C T T C C
7 chr7_25745841 0 25745841 G G G G G G A G G G G G G G G G G G G G
7 chr7_25747387 0 25747387 T T T T T T T T T T T T C T T T T T T T
7 chr7_25749514 0 25749514 T T T T T T T T G G G G T T T T T T T T
7 chr7_25751586 0 25751586 C C C C T T C C C C C C C C C C C C C C
7 chr7_25756107 0 25756107 T T T T T T T T C C C C T T T T T T T T
7 chr7_25757508 0 25757508 G G G G G G G G G G G G A G G G G G G G
7 chr7_25763037 0 25763037 C C C C C C C C T T T T C C C C C C C C
7 chr7_25765715 0 25765715 C C C C C C C C T T T T C C C C C C C C
7 chr7_25766418 0 25766418 G G G G G G G G G G A G G G G G G G G G
7 chr7_25770509 0 25770509 G G G G G G G G A A A A G G G G G G G G
7 chr7_25771928 0 25771928 A A A A A A A A G G G G A A A A A A A A
7 chr7_25772513 0 25772513 C C C C C C C C A A A A C C C C C C C C
7 chr7_25773425 0 25773425 C C C C T T C C C C C C C C C C C C C C
7 chr7_25780912 0 25780912 C C T T T T C C C C C C T T T T T T C C
7 chr7_25781148 0 25781148 T T T T T T T T C C C C T T T T T T T T
7 chr7_25787058 0 25787058 C C C C C C C T C C C C C C C C C C C C
7 chr7_25794672 0 25794672 C C A C A A C C C C C C C C C C C C C C
7 chr7_25796720 0 25796720 C C C C C C C C C C C C T T T T T T C C
7 chr7_25801272 0 25801272 C C C C C C C C C T C C C C C C C C C C
7 chr7_25814038 0 25814038 T T T T T T T T T T T T T T T T C C T T
7 chr7_25814452 0 25814452 C C C C C C C T C C C C C C C C C C C C
7 chr7_25815361 0 25815361 G G G G G G G G G G G G A G G G G G G G
7 chr7_25820945 0 25820945 T T T T T T T T T T T T T T C C T T T T
7 chr7_25822538 0 25822538 A A A A A A A A G G G G A A A A A A A A
7 chr7_25826014 0 25826014 T T T T T T T T T T T T G T T T T T T T
7 chr7_25835082 0 25835082 A A A A A A A A A A A A A G A A A A A A
7 chr7_25841011 0 25841011 C C T T T T C C C C C C C C C C C C C C
7 chr7_25844916 0 25844916 C C C C C C C C T T T T C C C C C C T T
7 chr7_25847132 0 25847132 T T T T T T T T T T T T C C C C C C T T
7 chr7_25851681 0 25851681 A A A A A A A A G G G G A A A A A A A A
7 chr7_25851789 0 25851789 G G G G G G G G A G G G G G G G G G G G
7 chr7_25852070 0 25852070 A A A T A A A A A A A A A A A A A A A A
7 chr7_25854717 0 25854717 T T T T T T T T C C C C T T T T T T T T
7 chr7_25856199 0 25856199 C C C C C C C C C C C C C G C C C C C C
7 chr7_25856497 0 25856497 T T T T T T T T C C C C T T T T T T T T
7 chr7_25874377 0 25874377 C C C C C C C T C C C C C C C C C C C C
7 chr7_25878168 0 25878168 G G A A A A G G G G G G G G G G G G G G
7 chr7_25880979 0 25880979 C C C C C C C C T T T T C C C C C C C C
7 chr7_25892748 0 25892748 A A A A A A A A A A A A G G G G A A A A
7 chr7_25893297 0 25893297 C C C C T T C C C C C C C C C C C C C C
7 chr7_25908267 0 25908267 G G G G G G G G G G G G G G G G A G G G
7 chr7_25908969 0 25908969 C C C C C C C C T T T T C C C C C C C C
7 chr7_25916578 0 25916578 A A A A A A A A A C A C A A A A A A A A
7 chr7_25920523 0 25920523 T T T T T T T T T T T T T T T T C C T T
7 chr7_25920632 0 25920632 C C C C C C C C C C C T C C C C C C C C
7 chr7_25926295 0 25926295 C C C C C C C C C C C C C C T T C C C C
7 chr7_25938716 0 25938716 T T C C C C T T T T T T T T T T T T T T
7 chr7_25943827 0 25943827 C C C C C C C C C C C C C T C C C C C C
7 chr7_25948033 0 25948033 A A A A A A A A A A A A A G A A A A A A
7 chr7_25948488 0 25948488 A A A A A A A A G G G G A A A A A A A A
7 chr7_25957651 0 25957651 G G A A A A G G G G G G G G G G G G G G
7 chr7_25959711 0 25959711 G G G G G G G G A G G G G G G G G G G G
7 chr7_25966042 0 25966042 C C C C C C C C C C C C C C C C T T C C
7 chr7_25975469 0 25975469 T T T T T T T T C C C C T T T T T T T T
7 chr7_25977597 0 25977597 C C C C C C C C C C C C C C C C G G C C
7 chr7_25981003 0 25981003 A A G G G G G G G G G G G G G G G G A A
7 chr7_25981551 0 25981551 C C C C C C C C C C C C C C C C T T C C
7 chr7_25982242 0 25982242 A A A A A A A A A A A A G G A A A A A A
7 chr7_25988180 0 25988180 A A A A A A A A C C C C A A A A A A A A
7 chr7_25988845 0 25988845 C C C C C C C T C C C C C C C C C C C C
7 chr7_25990963 0 25990963 A A A A A A A A A A A A A A A A A G A A
7 chr7_25998824 0 25998824 C C C C C C C C C C C C C T C C C C C C
7 chr7_26001910 0 26001910 C C C C C C C C C T C C C C C C C C C C
7 chr7_26002461 0 26002461 C C C C C C C C C T C C C C C C C C C C
7 chr7_26003193 0 26003193 A A A A A A A A G G G G A A A A A A A A
7 chr7_26003690 0 26003690 A A A A A A A A A G G G A A A G A A A A
7 chr7_26014779 0 26014779 G G G G G G G G G G G G G G G G T T G G
7 chr7_26016778 0 26016778 A A A A A A A A A A A A A T A A A A A A
7 chr7_26026030 0 26026030 A A A A A A A A A T A A A A A A A A A A
7 chr7_26026858 0 26026858 C C C C C C C C C C C C C C C C A C C C
7 chr7_26036059 0 26036059 G G G G G G G G A A A A G G G G G G G G
7 chr7_26041184 0 26041184 G G G G G G G G G G A G G G G G G G G G
7 chr7_26043416 0 26043416 T T T T T T T T T T T T T T C T T T T T
7 chr7_26046724 0 26046724 G G G G G G G G A G G G G G G G G G G G
7 chr7_26048677 0 26048677 G G G G G G G G G G G G A G G G G G G G
7 chr7_26051472 0 26051472 T T T T T T T T T T T T C C T T T T T T
7 chr7_26052663 0 26052663 C C C C C C C C T T C C C C C C C C C C
7 chr7_26053969 0 26053969 C C C C C C C C C C C G C C C C C C C C
7 chr7_26054366 0 26054366 T T T T T T G T T T T T T T T T T T T T
7 chr7_26056666 0 26056666 T T T T T T T T C C C C T T T T T T T T
7 chr7_26063555 0 26063555 T T T T T T T T T T T T T T T T C C T T
7 chr7_26064825 0 26064825 C C C C C C C C C C C C C C C T C C C C
7 chr7_26066377 0 26066377 A A A A A A A A A A A A A A A G A A A A
7 chr7_26072042 0 26072042 G G A G G G G G G G G G G G G G G G G G
7 chr7_26072391 0 26072391 C C C C C C C C A A A A C C C C C C C C
7 chr7_26077320 0 26077320 C T T T T T T T T T T T T T T T T T T T
7 chr7_26079316 0 26079316 G G G G G G G G G G G G G G G T G G G G
7 chr7_26083823 0 26083823 G G G G G G G G A A A A G G G G G G G G
7 chr7_26084698 0 26084698 C C T T T T C C T T T T T T T T T T C C
7 chr7_26085123 0 26085123 T T T T T T T T T T T T C C T T T T T T
7 chr7_26085893 0 26085893 G G G G G G G G A A A A G G G G G G G G
7 chr7_26088397 0 26088397 T T T T T T T T T T T T C C T T T T T T
7 chr7_26088459 0 26088459 C C T T C C C C C C C C C C C C C C C C
7 chr7_26096084 0 26096084 T T T T T T T T T T T T C C T T T T T T
7 chr7_26097500 0 26097500 G G G G G G G G G G G G A A A A G G G G
7 chr7_26102352 0 26102352 T T T T T T T T C C C T T T T T T T T T
7 chr7_26103602 0 26103602 T T G T T T T T T T T T T T T T T T T T
7 chr7_26106415 0 26106415 C C C T T T C C C C C C C C C C C C C C
7 chr7_26107125 0 26107125 T T T T T T T T T T T T C C T T T T T T
7 chr7_26110742 0 26110742 G G G G G G G G G G G G G G A A G G G G
7 chr7_26118641 0 26118641 G G G G G G G G A A A A G G G G G G G G
7 chr7_26119117 0 26119117 A C C C C C A A C C C C C C C C C C A A
7 chr7_26122082 0 26122082 T T T T T T T T G G G G T T T T T T T T
7 chr7_26126456 0 26126456 C C C C C C C C C G C C C C C C C C C C
7 chr7_26128324 0 26128324 A A A A A A A T A A A A A A A A A A A A
7 chr7_26130476 0 26130476 G G G G G G G G C C C C G G G G G G G G
7 chr7_26142546 0 26142546 T T T T T T T T G G G G T T T T T T T T
7 chr7_26155431 0 26155431 A G G G G G G G G G G G G G G G G G G G
7 chr7_26164519 0 26164519 T T T T T T T T C C C C T T T T T T T T
7 chr7_26170415 0 26170415 G G G G G G G G A G G G G G G G G G G G
7 chr7_26174220 0 26174220 G G G G G G A G G G G G G G G G G G G G
7 chr7_26175954 0 26175954 G G A A A A G G A A A A A A A A A A G G
7 chr7_26177609 0 26177609 T T T T T T T T C T T T T T T T T T T T
7 chr7_26178891 0 26178891 T T C C C C T T C C C C C C C C C C T T
7 chr7_26179843 0 26179843 T T T T T T T T T T C T T T T T T T T T
7 chr7_26190992 0 26190992 G G G G G G G G G G G G A A G G G G G G
7 chr7_26196792 0 26196792 C C C C C C C C T T T T C C C C C C C C
7 chr7_26199759 0 26199759 C C C C C C C C T T T T C C C C C C T T
7 chr7_26203909 0 26203909 C C C C C C C C C C C C C C C C T T C C
7 chr7_26203958 0 26203958 G G G G G G A G G G G G G G G G G G G G
7 chr7_26204842 0 26204842 C C C C C C C C T T T T C C C C C C C C
7 chr7_26205532 0 26205532 G G G G G G G G G G G G G G C C G G G G
7 chr7_26209128 0 26209128 A A G G G G A A G G G G G G G G G G A A
7 chr7_26215152 0 26215152 G G G G C C G G G G G G G G G G G G G G
7 chr7_26216264 0 26216264 A A A A A A A A A A A A A A A A G G A A
7 chr7_26223963 0 26223963 A A A A A A A A A A A A A A A A C C A A
7 chr7_26234828 0 26234828 A A A A G G A A A A A A A A A A A A A A
7 chr7_26243186 0 26243186 C C C C C C C C T T T T C C C C C C C C
7 chr7_26249189 0 26249189 C C C C G G C C C C C C C C C C C C C C
7 chr7_26251233 0 26251233 G G G G G G G G T T T T G G G G G G G G
7 chr7_26252785 0 26252785 C T C C C C C C T T T T C C C C C C C C
7 chr7_26252993 0 26252993 C T T T T T T T T T T T T T T T T T T T
7 chr7_26253465 0 26253465 A A A A A A A A C C C C A A A A A A A A
7 chr7_26255884 0 26255884 T T T T T T G G T T T T T T T T T T T T
7 chr7_26257111 0 26257111 G G G G G G G G C C C C G G G G G G G G
7 chr7_26259745 0 26259745 A A A A A A A A A G A A A A A A A A A A
7 chr7_26259840 0 26259840 G G G G G G G G A A A A G G G G G G G G
7 chr7_26262379 0 26262379 T T T T T T T T A A A A T T T T T T T T
7 chr7_26266343 0 26266343 G G G G G G G G G G G G G G A G G G G G
7 chr7_26267094 0 26267094 C C C C C C C C C C C C C C T T C C C C
7 chr7_26273355 0 26273355 C C C C C C C C G G G G C C C C C C C C
7 chr7_26282839 0 26282839 C C C C C C C C T T T T C C C C C C C C
7 chr7_26287270 0 26287270 C C T T T T C C C C C C C C C C C C C C
7 chr7_26291595 0 26291595 T T G G G G T T T T T T T T T T T T T T
7 chr7_26292640 0 26292640 T T T T T T T T T T T T T T T T G G T T
7 chr7_26302656 0 26302656 C C C C C C C C C C C C C C G G C C C C
7 chr7_26308773 0 26308773 A A A A A A A A G G G G A A A A A A A A
7 chr7_26313172 0 26313172 G G G G G G G G C C C C G G G G G G G G
7 chr7_26321783 0 26321783 G G G G G G G G G G G G G G G G A A G G
7 chr7_26322751 0 26322751 G G G G G G G G A A A A G G G G G G G G
7 chr7_26326130 0 26326130 C C C C C C C C A A A A C C C C C C C C
7 chr7_26330364 0 26330364 A A A A G G A A A A A A A A A A A A A A
7 chr7_26333494 0 26333494 A A A A A A A A G G G G A A A A A A A A
7 chr7_26336903 0 26336903 A A C C C C C C C C C C C C C C C C A A
7 chr7_26343076 0 26343076 A A A A A A A A C C C C A A A A A A A A
7 chr7_26347320 0 26347320 T T T T T T T T C C C C T T T T T T T T
7 chr7_26351566 0 26351566 G G G G A A G G G G G G G G G G G G G G
7 chr7_26365776 0 26365776 C C C C C C C C C C C C G G C C C C C C
7 chr7_26368375 0 26368375 T T T T T T A A T T T T T T T T T T T T
7 chr7_26369506 0 26369506 G G G G G G G G A A A A G G G G G G G G
7 chr7_26374821 0 26374821 T T T T T T T T T T T T T T C T T T T T
7 chr7_26378318 0 26378318 C C T T T T C C T T T T C C C C C C C C
7 chr7_26380284 0 26380284 A A A A A A A A A A A A A A G G A A A A
7 chr7_26388037 0 26388037 T T T T T T T T C C C C T T T T T T T T
7 chr7_26391112 0 26391112 C C C C C C C C C C C C C G C C C C C C
7 chr7_26411071 0 26411071 T T T T T T T T C C C C C C C C C C T T
7 chr7_26411584 0 26411584 G G G G G G G G A A A A A A A A A A G G
7 chr7_26419527 0 26419527 G G G G G G G G G G G G A A A A A A G G
7 chr7_26422020 0 26422020 C C C C C C C C C C C C C C T T C C C C
7 chr7_26423059 0 26423059 T T A T T T T T T T T T T T T T T T T T
7 chr7_26441413 0 26441413 G G A A A A G G G G G G G G A A G G G G
7 chr7_26445710 0 26445710 G G G G G G G G G G G G G G G G A G G G
7 chr7_26456058 0 26456058 T T T T T T T T T T T T G T T T T T T T
7 chr7_26456483 0 26456483 A A A A A A A A A A A A A A A G A A A A
7 chr7_26463023 0 26463023 G G G G G G G G T T T T G G G G G G G G
7 chr7_26463471 0 26463471 T T T T T T T T A A A A T T T T T T T T
7 chr7_26467404 0 26467404 A A A A A A A A T T T T A A A A A A A A
7 chr7_26468118 0 26468118 G G G G G G G G G T T T G G G G G G G G
7 chr7_26471998 0 26471998 G G G G G G G G G G G G G G A G G G G G
7 chr7_26472815 0 26472815 G G G G G G G G A A A A G G G G G G G G
7 chr7_26473125 0 26473125 G G G G G G G G A A A A A A A A A A G G
7 chr7_26479703 0 26479703 C C T T C C C C C C C C C C C C C C C C
7 chr7_26483458 0 26483458 C C C C A A C C C C C C C C C C C C C C
7 chr7_26484791 0 26484791 T T T T T T T T C C C C T T T T T T T T
7 chr7_26488025 0 26488025 A A A A A A A A G G G G A A A A A A A A
7 chr7_26491399 0 26491399 C C C C C C C C C C C C G G G G C C C C
7 chr7_26491624 0 26491624 C C C C C C C C C G C C C C C C C C C C
7 chr7_26501269 0 26501269 G G G G G G G G A A A A G G G G G G G G
7 chr7_26502669 0 26502669 C C C C C C C C C C C C C C C C T T C C
7 chr7_26504625 0 26504625 A A A A A A A A T T T T A A A A A A A A
7 chr7_26518421 0 26518421 C C C C C C C C T T T T C C C C C C T T
7 chr7_26518706 0 26518706 A A A A A A A A A A A A T T T T A A A A
7 chr7_26519923 0 26519923 C C C C C C C C T T T T C C C C C C C C
7 chr7_26523197 0 26523197 T T T T T T T T C C C C T T T T T T T T
7 chr7_26532216 0 26532216 G G G G G G G G A A A A G G G G G G G G
7 chr7_26547917 0 26547917 T T C C C C T T T T T T T T T T T T T T
7 chr7_26549390 0 26549390 A A A A A A A A A A A A C C C C C C A A
7 chr7_26553075 0 26553075 G G G G G G G G G G G G G G G G A A G G
7 chr7_26556383 0 26556383 G G G T G G G G G G G G G G G G G G G G
7 chr7_26560441 0 26560441 C C C C C C C C G G G G C C C C C C C C
7 chr7_26565485 0 26565485 G G G G G G G G G G G G G G C C G G G G
7 chr7_26573157 0 26573157 T T T T T T T T A A A A T T T T T T T T
7 chr7_26575386 0 26575386 T T T T T T T T T T T T C C T T T T T T
7 chr7_26576329 0 26576329 C T T T T T T T T T T T T T T T T T T T
7 chr7_26576478 0 26576478 G G G G G G G G G G G G G G A G G G G G
7 chr7_26579468 0 26579468 A A A A A A A A G G G G A A A A A A A A
7 chr7_26579871 0 26579871 G G G G G G A G G G G G G G G G G G G G
7 chr7_26586990 0 26586990 G G G G G G G G G G G G G G G G A A G G
7 chr7_26596444 0 26596444 C C C C C C C C T T T T C C C C C C C C
7 chr7_26619644 0 26619644 G G G G G G G G C C C C G G G G G G G G
7 chr7_26627155 0 26627155 G G G G G G G G G G G G G G G G A G G G
7 chr7_26627379 0 26627379 T T T T T T T T C C C C T T T T T T T T
7 chr7_26633589 0 26633589 G G G G G G G G A A A A G G G G G G G G
7 chr7_26653212 0 26653212 T T C C C C T T C C C C C C C C C C T T
7 chr7_26653379 0 26653379 T T C C C C T T C C C C C C C C C C T T
7 chr7_26663636 0 26663636 G G G G G G G G A A A A G G G G G G G G
7 chr7_26666764 0 26666764 G G A A A A G G G G G G G G G G G G G G
7 chr7_26678540 0 26678540 T T T T C C T T T T T T T T T T T T T T
7 chr7_26679393 0 26679393 C C C C C C C C C T C T C C C C C C C C
7 chr7_26679542 0 26679542 G G G G G G G G G G G G A G G G G G G G
7 chr7_26680325 0 26680325 C C C C C C C C C T C C C C C C C C C C
7 chr7_26683221 0 26683221 C C C C C C C C C T C C C C C C C C C C
7 chr7_26689047 0 26689047 T T T T T T T T C C C C T T T T T T C C
7 chr7_26691570 0 26691570 T T T T T T T T C C C C T T T T T T T T
7 chr7_26692144 0 26692144 T T T T T T T T T T T T T T T T A A T T
7 chr7_26702165 0 26702165 A A A A A A A A A A A A A G A A A A A A
7 chr7_26705183 0 26705183 C C C C C C C C A A A A C C C C C C C C
7 chr7_26708939 0 26708939 G G G G G G G G A A A A G G G G G G G G
7 chr7_26712721 0 26712721 A G G G G G G G G G G G G G G G G G G G
7 chr7_26733934 0 26733934 G G G G G G G G G G G G G G G G A A G G
7 chr7_26747904 0 26747904 A A A A A A A A A A A A A A A A A G A A
7 chr7_26750950 0 26750950 G G G G G G G G C C C C G G G G G G G G
7 chr7_26753939 0 26753939 G G G G G G G G A A A A G G G G G G G G
7 chr7_26756538 0 26756538 G G G G G G G G G G G G G G A A G G G G
7 chr7_26757632 0 26757632 A A A A A A A A A A A A A G A A A A A A
7 chr7_26765872 0 26765872 G G G G G G G G G G G T G G G G G G G G
7 chr7_26772516 0 26772516 C C C C C C C C T T T T C C C C C C C C
7 chr7_26779807 0 26779807 G G G G G G G G G G G G G G G G A A G G
7 chr7_26782466 0 26782466 T T T T T T T T T T T T T T T T C T T T
7 chr7_26788155 0 26788155 A A G G G G G G G G G G G G G G G G G G
7 chr7_26789070 0 26789070 G G G G G G G G G G G G C G G G G G G G
7 chr7_26795428 0 26795428 C C C C C C C C C C C C A A C C C C C C
7 chr7_26796730 0 26796730 A A A A A A A A G G G G A A A A A A A A
7 chr7_26798866 0 26798866 C C C C C C C C C C C C A C C C C C C C
7 chr7_26800467 0 26800467 T T C C T T T T T T T T T T T T T T T T
7 chr7_26802304 0 26802304 T T T T T T T T G G G G T T T T T T T T
7 chr7_26813816 0 26813816 G G T T T T T T T T T T T T T T T T T T
7 chr7_26819553 0 26819553 G G A A A A A A A A A A A A A A A A A A
7 chr7_26824570 0 26824570 A A C C C C A A A A A A C C C C C C A A
7 chr7_26824706 0 26824706 G G A A A A G G G G G G A A A A A A G G
7 chr7_26826267 0 26826267 A A A A A A A G A A A A A A A A A A A A
7 chr7_26832907 0 26832907 A A A A A A A G A A A A A A A A A A A A
7 chr7_26840553 0 26840553 G G G G G G G G G G G G A A A A A A G G
7 chr7_26842174 0 26842174 C C C C C C C C C C C C C C G G C C C C
7 chr7_26842816 0 26842816 G G G G G G G G G G G G G G A A G G G G
7 chr7_26848763 0 26848763 T T T T T T T T G G G G T T T T T T T T
7 chr7_26849110 0 26849110 G G G G G G G G A G G G G G G G G G G G
7 chr7_26852210 0 26852210 C C C C C C C C C C C C C T C C C C C C
7 chr7_26857527 0 26857527 G G G G G G G G G G G G A A A A A A G G
7 chr7_26859140 0 26859140 C C C C C C C C C C C C C C C T C C C C
7 chr7_26861470 0 26861470 G G G G G G C G G G G G G G G G G G G G
7 chr7_26868141 0 26868141 C C T T C C C C C C C C C C C C C C C C
7 chr7_26879780 0 26879780 G G G G G G G G G T T T G G G G G G G G
7 chr7_26884015 0 26884015 T T T T T T T T C C C C T T T T T T T T
7 chr7_26895776 0 26895776 C C C C C C C C C T C C C C C C C C C C
7 chr7_26897316 0 26897316 G G G G G G G G A A A A A A A A G G G G
7 chr7_26899877 0 26899877 G G G G G G G G A A A A G G G G G G G G
7 chr7_26903142 0 26903142 C C T T T T C C C C C C C C C C C C C C
7 chr7_26914394 0 26914394 A A A A A A A A A A A A A A A A C C A A
7 chr7_26924744 0 26924744 A A A A A A A A A A A A A G A A A A A A
7 chr7_26929955 0 26929955 A A A A A A A A A A A A A A A A G G A A
7 chr7_26932599 0 26932599 T T C C T T T T T T T T T T T T T T T T
7 chr7_26937416 0 26937416 G G A A A A G G A A A A A A A A A A G G
7 chr7_26949356 0 26949356 A A A A A A A G A A A A A A A A A A A A
7 chr7_26954603 0 26954603 A A A A A A A A A A A A A A G G A A A A
7 chr7_26955989 0 26955989 G G G G G G G G G G G G G G G G A A G G
7 chr7_26961965 0 26961965 G G G G G G G G G G G G G G A A G G G G
7 chr7_26967043 0 26967043 T T T T T T T T C C C C T T T T T T T T
7 chr7_26987856 0 26987856 T T T T T T T T T T T T T T T T C C T T
7 chr7_26993644 0 26993644 A A G G G G A G G G G G G G G G G G A A
7 chr7_26995473 0 26995473 C C C C C C C C T T T T C C C C C C C C
7 chr7_27004299 0 27004299 G G G G G G G G C G G G G G G G G G G G
7 chr7_27008702 0 27008702 A A A A A A A A C C C C A A A A A A A A
7 chr7_27018083 0 27018083 C C C C C C C C C C C G C C C C C C C C
7 chr7_27025055 0 27025055 C C C C C C C C C C C C T T C C C C C C
7 chr7_27033735 0 27033735 G G G G G G G G G G G G G G A A G G G G
7 chr7_27042853 0 27042853 C C C C C C C C C C C C C C T T C C C C
7 chr7_27046260 0 27046260 T T C C C C T T C C C C C C C C C C T T
7 chr7_27062332 0 27062332 G G C C C C G G C C C C C C C C C C G G
7 chr7_27070231 0 27070231 C C C C C C C C A A A A C C C C C C C C
7 chr7_27083220 0 27083220 T T T T T T T T T T C T T T T T T T T T
7 chr7_27089371 0 27089371 G G G G G G G G A A A A G G G G G G G G
7 chr7_27090307 0 27090307 C C C C C C C C G G G G C C C C C C C C
7 chr7_27094881 0 27094881 G G G G G G A G G G G G G G G G G G G G
7 chr7_27099045 0 27099045 G G G G G G G T G G G G G G G G G G G G
7 chr7_27099373 0 27099373 G G G G G G A G G G G G G G G G G G G G
7 chr7_27108398 0 27108398 G G G G G G G G G G G G G G G G G T G G
7 chr7_27111506 0 27111506 C C C C C C C C C C C C C C C G C C C C
7 chr7_27112671 0 27112671 C C C C C C C C C C C C C C C G C C C C
7 chr7_27116315 0 27116315 T T C C C C T T C C C C C C C C C C T T
7 chr7_27116514 0 27116514 G G G G G G G G A A A A G G G G G G G G
7 chr7_27116897 0 27116897 T T T T T T T T T T T T C C T T T T T T
7 chr7_27119917 0 27119917 G T G G G G G G G G G G G G G G G G G G
7 chr7_27120379 0 27120379 A A A A A A A A G G G G A A A A A A A A
7 chr7_27130627 0 27130627 G G G G G G G G A A A A G G G G G G G G
7 chr7_27132108 0 27132108 C C C C C C C C C C C C T T C C T T C C
7 chr7_27164755 0 27164755 C C G G G G C C C C C C C C C C C C C C
7 chr7_27164993 0 27164993 G G G G G G G G G G G G G G T T G G G G
7 chr7_27168804 0 27168804 G G G G G G G G G G G G G G G G A A G G
7 chr7_27169304 0 27169304 C C C C C C C C T T T T C C C C C C C C
7 chr7_27177010 0 27177010 A A G G G G G G G G G G G G A A G G G G
7 chr7_27178903 0 27178903 G G G G G G G G G G G G G G G G C G G G
7 chr7_27182241 0 27182241 C C C C C C C C A C C C C C C C C C C C
7 chr7_27187399 0 27187399 T T T T T T T T T T T T T T T T G G T T
7 chr7_27192929 0 27192929 T T T T T T T T T T T T C C T T T T T T
7 chr7_27193975 0 27193975 T T C C C C T T C C C C C C C C C C T T
7 chr7_27194206 0 27194206 A A A A A A A A A A A A G G A A A A A A
7 chr7_27194983 0 27194983 T T T T T T T T C C C C T T T T T T T T
7 chr7_27204334 0 27204334 C C C C C C C C C C C C C C G G C C C C
7 chr7_27204755 0 27204755 T T T T T T T T G G G G T T T T T T T T
7 chr7_27205069 0 27205069 A A A A A A A A G G G G A A A A A A A A
7 chr7_27205240 0 27205240 G G G G G G G G G G G G G G G G A A G G
7 chr7_27205917 0 27205917 C C G G G G C C G G G G G G G G G G C C
7 chr7_27212646 0 27212646 C C C C C C C C G G G G C C C C C C C C
7 chr7_27213212 0 27213212 C C G G G G C C G G G G G G G G G G C C
7 chr7_27217778 0 27217778 T T T T T T T T C C C C T T T T T T T T
7 chr7_27221705 0 27221705 C T T T T T T T T T T T T T T T T T T T
7 chr7_27227444 0 27227444 G G G G G G A A G G G G G G G G G G G G
7 chr7_27240229 0 27240229 C C T T T T C C T T T T C C C C C C C C
7 chr7_27244874 0 27244874 A A A A A A A A A A A A A C A A A A A A
7 chr7_27247108 0 27247108 C C C T C C C C C C C C C C C C C C C C
7 chr7_27248231 0 27248231 G G G G G G G G A G G G G G G G G G G G
7 chr7_27255703 0 27255703 A A G G G G A A G G G G G G G G G G A A
7 chr7_27256030 0 27256030 T T T T T T T T C T T T T T T T T T T T
7 chr7_27256158 0 27256158 T T T T T T T T C T T T T T T T T T T T
7 chr7_27256503 0 27256503 G G G G G G A A G G G G A G G G G G G G
7 chr7_27257280 0 27257280 T T T T T T T T C C C C T T T T T T T T
7 chr7_27261963 0 27261963 G G G G G G G G C C C C C C C C G G G G
7 chr7_27265028 0 27265028 C C C C C C C C C C C C A C C C C C C C
7 chr7_27270138 0 27270138 G G A A A A G G A A A A A A A A A A G G
7 chr7_27270404 0 27270404 T T T T T T T T T T T T T T T T C C T T
7 chr7_27273668 0 27273668 C C C C C C C C C C C C C C C C T T C C
7 chr7_27276997 0 27276997 C C T T C C C C C C C C C C C C C C C C
7 chr7_27283351 0 27283351 C C C C C C C C A A A A C C C C C C C C
7 chr7_27285717 0 27285717 C C C C C C C C C T C C C C C C C C C C
7 chr7_27287304 0 27287304 G G G G G G G G C C C C G G G G G G G G
7 chr7_27289207 0 27289207 T T T T T T T T T T T T A T T T T T T T
7 chr7_27295146 0 27295146 C C T T C C C C C C C C C C C C C C C C
7 chr7_27295674 0 27295674 A A A A A A A A G G G G A A A A A A A A
7 chr7_27300205 0 27300205 T T T T T T T T C C C C T T T T T T T T
7 chr7_27301591 0 27301591 A A A A A A A A A A A A A C A A A A A A
7 chr7_27301854 0 27301854 T T T T T T T T G G G G T T T T T T T T
7 chr7_27302572 0 27302572 G G G G G G G G G G G G G G G G A A G G
7 chr7_27306129 0 27306129 T T T T T T T T C C C C T T T T T T T T
7 chr7_27314728 0 27314728 C C C C C C C C T T T T C C C C C C C C
7 chr7_27317203 0 27317203 T T T T T T T T C C C C T T T T T T T T
7 chr7_27322285 0 27322285 T T T T T T T T A A A A T T T T T T T T
7 chr7_27335294 0 27335294 C C C C T T C C C C C C C C C C C C C C
7 chr7_27343407 0 27343407 G G G G A A G G G G G G G G G G G G G G
7 chr7_27344851 0 27344851 C C T T C C C C C C C C C C C C C C C C
7 chr7_27352000 0 27352000 A A G G G G G G G G G G G G G G G G A A
7 chr7_27355876 0 27355876 G G G G G G G G G G G G A G G G G G G G
7 chr7_27359490 0 27359490 A A A A A A A A A G A A A A A A A A A A
7 chr7_27359759 0 27359759 C C C C C C C C C C C C C C T T C C C C
7 chr7_27362635 0 27362635 C C C C C C C C T T T T C C C C C C C C
7 chr7_27363753 0 27363753 A A A A C C A A A A A A A A A A A A A A
7 chr7_27365774 0 27365774 A A A A A A A A G G G G A A A A A A A A
7 chr7_27366473 0 27366473 T T C C T T T T T T T T T T T T T T T T
7 chr7_27367910 0 27367910 C C C C C C C C C C C G C C C C C C C C
7 chr7_27371192 0 27371192 C C C C C C C C G G G G C C C C C C C C
7 chr7_27372435 0 27372435 A A A A A A A A C C C C A A A A A A A A
7 chr7_27373077 0 27373077 A A A A A A A A G G G G A A A A A A A A
7 chr7_27381038 0 27381038 C T C C C C C C C C C C C C C C C C C C
7 chr7_27383521 0 27383521 C C C C C C C C T T T T C C C C C C C C
7 chr7_27383885 0 27383885 G G G G G G G G A A A A G G G G G G A A
7 chr7_27390274 0 27390274 C C C C C C C C G G G G C C C C C C C C
7 chr7_27393356 0 27393356 C C C C C C C C C C C C C C C T C C C C
7 chr7_27395128 0 27395128 G G G G G G G G G G G G A A G G G G G G
7 chr7_27399721 0 27399721 C C C C T T C C C C C C C C C C C C C C
7 chr7_27406986 0 27406986 G G G G G G G G G G G G G G A A G G G G
7 chr7_27410986 0 27410986 G G G G G G G G A G A G G G G G G G G G
7 chr7_27413852 0 27413852 T T T T A A T T T T T T T T T T T T T T
7 chr7_27414476 0 27414476 G G G G G G G G A A A A G G G G G G G G
7 chr7_27415263 0 27415263 G G G G G G A G G G G G G G G G G G G G
7 chr7_27418821 0 27418821 A A A C A A A A A A A A A A A A A A A A
7 chr7_27421190 0 27421190 T T C C C C T T C C C C C C C C C C C C
7 chr7_27424461 0 27424461 G G G G G G G G G G G G A G G G G G G G
7 chr7_27424977 0 27424977 T T T T T T T T C T C T T T T T T T T T
7 chr7_27429073 0 27429073 T T C C C C T T C C C C C C C C C C T T
7 chr7_27431885 0 27431885 A A A A A A A A T T T T A A A A A A A A
7 chr7_27439463 0 27439463 A A A A A A A A A A A A A A A G A A A A
7 chr7_27448796 0 27448796 A A A A A A A A C C C C A A A A A A A A
7 chr7_27456328 0 27456328 T T C C T T T T T T T T T T T T T T T T
7 chr7_27456707 0 27456707 G G G G G G G G A A A A G G G G G G G G
7 chr7_27457122 0 27457122 C C C C T T C C C C C C C C C C C C C C
7 chr7_27458994 0 27458994 T T C C C C T T C C C C C C C C C C T T
7 chr7_27466656 0 27466656 T T T T T T T T T T T T T T T T C C T T
7 chr7_27481589 0 27481589 C C T T C C C C T T T T C C C C C C C C
7 chr7_27483688 0 27483688 C T C C C C T T C C C C C C C C C C C C
7 chr7_27484652 0 27484652 C C T T C C C C C C C C C C C C C C C C
7 chr7_27485962 0 27485962 G G G G G G G G G G G G A G G G G G G G
7 chr7_27492244 0 27492244 T T T T T T T T C C C C T T T T T T T T
7 chr7_27494358 0 27494358 C C A A A A C C A A A C C C C C C C C C
7 chr7_27500109 0 27500109 C C C C C C C C C C C C C C G G C C C C
7 chr7_27502984 0 27502984 C C C C C C C C C T C C C C C C C C C C
7 chr7_27505907 0 27505907 A A A A A A A A A G A A A A A A A A A A
7 chr7_27509148 0 27509148 C C C C T T C C C C C C C C C C C C C C
7 chr7_27510216 0 27510216 G G G G G G G G A G G G G G G G G G G G
7 chr7_27513923 0 27513923 A A A A G G A A A A A A A A A A A A A A
7 chr7_27515224 0 27515224 T T T T T T T T T T T T T T C T T T T T
7 chr7_27515632 0 27515632 G G G G G G G G A A A G G G G G G G G G
7 chr7_27522238 0 27522238 C C C C C C C C C C C C C C C C A C C C
7 chr7_27536633 0 27536633 T T T T T T T T T T C T T T T T T T T T
7 chr7_27537710 0 27537710 G G G G G G G G A A A A G G G G G G G G
7 chr7_27537715 0 27537715 A A A A T T A A A A A A A A A A A A A A
7 chr7_27539721 0 27539721 C C C C C C C C T T T T C C C C C C C C
7 chr7_27544273 0 27544273 C C C C C C C C C C C C C G C C C C C C
7 chr7_27548605 0 27548605 C C C C C C C C T T T T C C C C C C C C
7 chr7_27560317 0 27560317 A A A A A A A A G G G G A A A A A A A A
7 chr7_27563113 0 27563113 C C C C C C C C C C C C C T C C C C C C
7 chr7_27573696 0 27573696 C C C C C C C C C C C C C C C C T T C C
7 chr7_27576752 0 27576752 C T C C C C T T C C C C C C C C C C C C
7 chr7_27590628 0 27590628 T T C C C C C C C C C C C C C C C C C C
7 chr7_27599439 0 27599439 C C C C C C C C C C C C C C C T C C C C
7 chr7_27599816 0 27599816 C C C C C C C C A A A A C C C C C C C C
7 chr7_27600417 0 27600417 C C C C C C C C C C C C T T C T T T C C
7 chr7_27601127 0 27601127 A A A A A A A A A A A A A A A A T T A A
7 chr7_27602287 0 27602287 A A A A A A A A A A A A A A A A A G A A
7 chr7_27604251 0 27604251 A A A A A A A A G G G G A A A A A A A A
7 chr7_27604893 0 27604893 C C C C C C C C C C C C T T T T T T C C
7 chr7_27606683 0 27606683 C C C C C C C C C T C T C C C C C C C C
7 chr7_27608045 0 27608045 C C C C C C T T C C C C C C C C C C C C
7 chr7_27609951 0 27609951 C C C C C C G G C C C C C C C C C C C C
7 chr7_27612348 0 27612348 A A A A A A A A T T T T A A A A A A A A
7 chr7_27612786 0 27612786 G G G G G G A G G G G G G G G G G G G G
7 chr7_27614835 0 27614835 C C C C C C C C C C C C C C C C A C C C
7 chr7_27620706 0 27620706 G G G G G G G G G G G T G G G G G G G G
7 chr7_27627576 0 27627576 G G G G G G G G G G G T G G G G G G G G
7 chr7_27628446 0 27628446 C C C C C C C C C G G G C C C C C C C C
7 chr7_27630861 0 27630861 G G A A G G G G G G G G G G G G G G G G
7 chr7_27635677 0 27635677 G G G G A A G G G G G G G G G G G G G G
7 chr7_27636866 0 27636866 C C C C G G C C C C C C C C C C C C C C
7 chr7_27637789 0 27637789 G G G G G G G G G G G G G T G G G G G G
7 chr7_27638446 0 27638446 T T T T T T T T G G G G T T T T T T T T
7 chr7_27641382 0 27641382 A A A A C C A A A A A A A A A A A A A A
7 chr7_27642863 0 27642863 T T T T T T T T C C C C T T T T T T T T
7 chr7_27642978 0 27642978 G G G G G G G G G G G G G G A G G G G G
7 chr7_27645198 0 27645198 G G G G G G G G G G A G G G G G G G G G
7 chr7_27653487 0 27653487 C C C C A A C C C C C C C C C C C C C C
7 chr7_27654912 0 27654912 A A A A A A A A G G G G A A A A A A A A
7 chr7_27660500 0 27660500 C C C C T T C C C C C C C C C C C C C C
7 chr7_27665438 0 27665438 C G G G G G G G G G G G G G G G G G G G
7 chr7_27665953 0 27665953 C C T T T T C C T T T T T T T T T T C C
7 chr7_27672768 0 27672768 A A A A A A A A G G G G A A A A A A A A
7 chr7_27673738 0 27673738 C C C C C C C C C C C C C C C C C T C C
7 chr7_27677151 0 27677151 G G G G G G G G C C C C G G G G G G G G
7 chr7_27678748 0 27678748 C C C C C C C C C C C C C C C C C T C C
7 chr7_27689100 0 27689100 C C T T T T C C C C C C C C C C C C C C
7 chr7_27692923 0 27692923 G G G G G G G G G G G G A A G G G G G G
7 chr7_27695561 0 27695561 T T T T T T T T C C C C T T T T T T T T
7 chr7_27696603 0 27696603 C C C C C C C T C C C C C C C C C C C C
7 chr7_27696867 0 27696867 A A A A A A A A G G G G A A A A A A A A
7 chr7_27699848 0 27699848 G G G G G G G G G G G G A G G G G G G G
7 chr7_27703082 0 27703082 C C C C C C C C C C C C C C C C C T C C
7 chr7_27705256 0 27705256 C C T T T T C C C C C C C C C C C C C C
7 chr7_27706423 0 27706423 C C C C C C C T C C C C C C C C C C C C
7 chr7_27707720 0 27707720 G G A A A A A G A A A A A A A A A A G G
7 chr7_27708825 0 27708825 T T A A A A T T T T T T T T T T T T T T
7 chr7_27711054 0 27711054 A A A A A A A A G G G G A A A A A A A A
7 chr7_27730862 0 27730862 C C C C C C C C C C C C C C T T C C C C
7 chr7_27736646 0 27736646 G G G T G G G G G G G G G G G G G G G G
7 chr7_27739005 0 27739005 C C C C C C C C C C C C C C T T C C C C
7 chr7_27741818 0 27741818 T T T T T T C T T T T T T T T T T T T T
7 chr7_27755129 0 27755129 A A A A A A A A A A A A A A A A A G A A
7 chr7_27758248 0 27758248 C C C C C C C C C G C C C C C C C C C C
7 chr7_27764042 0 27764042 A A A A A A A A A A A A A A G G A A A A
7 chr7_27766112 0 27766112 G G A A A A G G G G G G G G G G G G G G
7 chr7_27767373 0 27767373 A A G G G G A A G G G G G G G G G G A A
7 chr7_27770617 0 27770617 A G G G G G G G G G G G G G G G G G G G
7 chr7_27774017 0 27774017 C C C C C C C C C C C C C C C T C C C C
7 chr7_27777576 0 27777576 G G G G G G G G G G G G G G G G G T G G
7 chr7_27778097 0 27778097 G G G G G G G G T T T T G G G G G G G G
7 chr7_27778336 0 27778336 A A A A A A A A G G G G A A A A A A A A
7 chr7_27778880 0 27778880 C C C T T T C C C T C C C C C C C C C C
7 chr7_27787810 0 27787810 G G G G G G G G G G G G A A G G G G G G
7 chr7_27789300 0 27789300 T T T T T T T T T T T T G G T T T T T T
7 chr7_27789786 0 27789786 A A A A A A A A A A A A A A A T A A A A
7 chr7_27793107 0 27793107 G G G G G G G G G G G G A G G G G G G G
7 chr7_27796103 0 27796103 C C C C C C C C C C C G C C C C C C C C
7 chr7_27798365 0 27798365 T T T T T T T T T T T T T T T T C C T T
7 chr7_27805580 0 27805580 C C C C C C A C C C C C C C C C C C C C
7 chr7_27810277 0 27810277 C C C C C C C C C C C C C T C C C C C C
7 chr7_27810366 0 27810366 C C C C C C C T C C C C C C C C C C C C
7 chr7_27811511 0 27811511 C T C C C C C C C C C C C C C C C C T T
7 chr7_27822455 0 27822455 C C C C C C C C C C C C C C C C T T C C
7 chr7_27828867 0 27828867 T T T T T T T T T T T T T T T T C C T T
7 chr7_27832445 0 27832445 C C C C C C C C C C C C A C C C C C C C
7 chr7_27832711 0 27832711 T T C C C C T T C C C C C C C C C C T T
7 chr7_27834424 0 27834424 T T G G G G G T G G G G G G G G G G T T
7 chr7_27837360 0 27837360 G G G G G G G G G G G G A G G G G G G G
7 chr7_27849848 0 27849848 A A A A A A A A A A A A G G G G G G A A
7 chr7_27852269 0 27852269 T T T T T T T T C T T T T T T T T T T T
7 chr7_27864979 0 27864979 A G A A A A A G A A A A A A A A A A G G
7 chr7_27867328 0 27867328 G G G G G G G G G G G G G G G G A A G G
7 chr7_27874602 0 27874602 T T T T T T T T T T T T C T T T T T T T
7 chr7_27879616 0 27879616 G G G G G G G G G G G G G G G G A A G G
7 chr7_27883107 0 27883107 T T T T T T T T T T T T T T C C T T T T
7 chr7_27883613 0 27883613 G G G G G G G G G G G G C C C C C C G G
7 chr7_27888181 0 27888181 C C A A A A C C A A A A A A A A A A C C
7 chr7_27890952 0 27890952 C C T T C C C C C C C C C C C C C C C C
7 chr7_27891110 0 27891110 T T C C C C T T C C C C C C C C C C T T
7 chr7_27900406 0 27900406 A A G G G G A A G G G G G G G G G G A A
7 chr7_27905629 0 27905629 A A A A A A A A G G G G A A A A A A A A
7 chr7_27907381 0 27907381 G G G G G G G G A G A G G G G G G G G G
7 chr7_27908595 0 27908595 T T T T T T T T C C C C T T T T T T T T
7 chr7_27909962 0 27909962 T T T T T T T T C C C C T T T T T T T T
7 chr7_27911378 0 27911378 C C C C C C C C C C C C T T C C C C C C
7 chr7_27934588 0 27934588 C C G G G G C C C C C C C C C C C C C C
7 chr7_27949242 0 27949242 A A A A A A A A A A A A G G A A A A A A
7 chr7_27951295 0 27951295 A A A A A A A G A A A A A A A A A A A A
7 chr7_27957937 0 27957937 C C C C C C C C T T T T C C C C C C C C
7 chr7_27958754 0 27958754 C C C C C C C C C C C C T T C C C C C C
7 chr7_27966599 0 27966599 C C C C C C C C C C C C T T C C C C C C
7 chr7_27968962 0 27968962 C C C C C C C C C C C C C C G G C C C C
7 chr7_27979866 0 27979866 G G G G G G G G G G G G G G G G A A G G
7 chr7_27983662 0 27983662 G G G G G G G G T T T T G G G G G G G G
7 chr7_27999128 0 27999128 G G G G G G G G G G G G A A A A A A G G
7 chr7_28000577 0 28000577 A A A A A A A A A A A A G G A A A A A A
7 chr7_28012827 0 28012827 G G G G G G G G G G G G G G G G A G G G
7 chr7_28028939 0 28028939 T T T T T T T T C C C C T T T T T T T T
7 chr7_28041118 0 28041118 A A T T T T A A A A A A A A A A A A A A
7 chr7_28045020 0 28045020 G G A G G G G G G G G G G G G G G G G G
7 chr7_28046696 0 28046696 C C C C C C C C T T T T C C C C C C C C
7 chr7_28052522 0 28052522 A A A A A A A G A A A A A A A A A A A A
7 chr7_28061750 0 28061750 C C C C C C C C T T T T C C C C C C C C
7 chr7_28067354 0 28067354 C C C C C C C C T T T T C C C C C C C C
7 chr7_28075459 0 28075459 C C C C C C C C C C C C C C T T C C C C
7 chr7_28078090 0 28078090 G G G G G G G G G G G G G G G G A A G G
7 chr7_28081227 0 28081227 G G G G G G G G G G A G G G G G G G G G
7 chr7_28081625 0 28081625 T T T T T T T T C C C C T T T T T T T T
7 chr7_28085545 0 28085545 C C C C C C C C T T T T C C C C C C C C
7 chr7_28094434 0 28094434 G G G G G G G G G G G G G T G G G G G G
7 chr7_28094555 0 28094555 G G G G G G G G C C C C C G C C C C G G
7 chr7_28095807 0 28095807 C C G G G G C C C C C C C C C C C C C C
7 chr7_28096214 0 28096214 T T T T T T T T T T T T T T T T C C T T
7 chr7_28099735 0 28099735 G G G G G G G G A A A A G G G G G G G G
7 chr7_28100704 0 28100704 C C C C C C C C C C C C C T C C C C C C
7 chr7_28102608 0 28102608 G G A A G G G G G G G G G G G G G G G G
7 chr7_28102658 0 28102658 T T T T T T T T T T T T T T C C T T T T
7 chr7_28102697 0 28102697 G G G G G G G G G G G G C C G G G G G G
7 chr7_28110305 0 28110305 G G G G A A G G G G G G G G G G G G G G
7 chr7_28125757 0 28125757 C C C C T T C C C C C C C C C C C C C C
7 chr7_28128257 0 28128257 G G G G G G G G A A A A G G G G G G G G
7 chr7_28129660 0 28129660 G G G G G G G G C C C C G G G G G G G G
7 chr7_28131484 0 28131484 A A A A A A A A A A A A A A G G A A A A
7 chr7_28133970 0 28133970 A A A A A A A A A A A A A A G G A A A A
7 chr7_28135277 0 28135277 C C C C C C C C C C C C C C C C T T C C
7 chr7_28141770 0 28141770 C C C C C C C C T T T T C C C C C C C C
7 chr7_28142507 0 28142507 C C C C C C C C T T T T C C C C C C C C
7 chr7_28143003 0 28143003 A A A A A A A A G G G G A A A A A A A A
7 chr7_28144073 0 28144073 T T T T T T T T T T T T T T C C T T T T
7 chr7_28144625 0 28144625 C C C C C C C C C C C C T T C C C C C C
7 chr7_28147179 0 28147179 A A A A A A A A A A A A A A A A G G A A
7 chr7_28151525 0 28151525 C C G G C C C C C C C C C C C C C C C C
7 chr7_28153868 0 28153868 C C C C C C C C C C C C C C C C C T C C
7 chr7_28154138 0 28154138 G G G G G G G G G G G G G G T T G G G G
7 chr7_28160257 0 28160257 G G G G G G G G C C C G G G G G G G G G
7 chr7_28161595 0 28161595 A A A A A A A A G G G G A A A A A A A A
7 chr7_28164930 0 28164930 G G G G G G G G G G G G G G A A G G G G
7 chr7_28165205 0 28165205 G G G G G G G G G G A G G G G G G G G G
7 chr7_28167240 0 28167240 C C C C C C C C C C C C C T C C C C C C
7 chr7_28168081 0 28168081 G G A A A A G G G G G G G G G G G G G G
7 chr7_28169879 0 28169879 A A A A A A A A A A A A A A A A G G A A
7 chr7_28171433 0 28171433 G G G G G G C G G G G G G G G G G G G G
7 chr7_28172975 0 28172975 G G G G G G G G G G G G A G G G G G G G
7 chr7_28175228 0 28175228 C C C C C C C C C C C C C C C C C T C C
7 chr7_28177158 0 28177158 A G A A A A A G A A A A A A A A A A A A
7 chr7_28179633 0 28179633 G G G G G G G G G G G G T T T T T T G G
7 chr7_28179821 0 28179821 C C T T T T C C C C C C C C C C C C C C
7 chr7_28197280 0 28197280 C C C C C C C C C C C C C C A A C C C C
7 chr7_28199127 0 28199127 A T A A A A A A A A A A A A A A A A A A
7 chr7_28199507 0 28199507 G G G G G G G G G G G G G G G G A G G G
7 chr7_28203570 0 28203570 G G G G G G G G G G G G G G T T G G G G
7 chr7_28212393 0 28212393 G G G G G G G G G G A G G G G G G G G G
7 chr7_28217267 0 28217267 C C C C C C C C C C C C C C C C T T C C
7 chr7_28219443 0 28219443 C C C C C C C C C C C C C C C C A A C C
7 chr7_28227578 0 28227578 C C C C C C C C C C C C C C G G C C C C
7 chr7_28238345 0 28238345 G G G G C C G G G G G G G G G G G G G G
7 chr7_28242745 0 28242745 C C C C C C C C T T C C C C C C C C C C
7 chr7_28244691 0 28244691 T T T T T T T T C C C C T T T T T T T T
7 chr7_28244755 0 28244755 C C C C C C C C A A A A C C C C C C C C
7 chr7_28244891 0 28244891 G G G G G G G G C C C C G G G G G G G G
7 chr7_28252125 0 28252125 A A A A A A A A G G A G A A A A A A A A
7 chr7_28258776 0 28258776 C T C C C C C C C C C C C C C C C C C C
7 chr7_28259888 0 28259888 C C C G C C C C C C C C C C C C C C C C
7 chr7_28264185 0 28264185 T T C C C C T T C C C C C C C C C C T T
7 chr7_28269072 0 28269072 T T T T T T T T T T T T T T C T C C T T
7 chr7_28270593 0 28270593 A G G G G G G G G G G G G G G G G G G G
7 chr7_28270721 0 28270721 A A A A G G A A A A A A A A A A A A A A
7 chr7_28272052 0 28272052 C C C C C C C C T T T T C C C C C C C C
7 chr7_28288795 0 28288795 A A A A A A A A A A A A A A A A T T A A
7 chr7_28289003 0 28289003 T T T T T T T T T T T T A T T T T T T T
7 chr7_28290327 0 28290327 G G G G G G G G A A A A G G G G G G G G
7 chr7_28295819 0 28295819 G G A A G G G G G G G G G G G G G G G G
7 chr7_28296837 0 28296837 G G G G G G G G G G G G G G A G G G G G
7 chr7_28299854 0 28299854 G G G G G G G G G G G G G T G G G G G G
7 chr7_28303701 0 28303701 T T T T C C T T C C C C C C C C C C T T
7 chr7_28317928 0 28317928 A A A A A A A A A A A A A A C C A A A A
7 chr7_28324991 0 28324991 G G G G G G G G A A A A G G G G G G G G
7 chr7_28327222 0 28327222 G G C C G G G G G G G G G G G G G G G G
7 chr7_28331338 0 28331338 G G G G G G G G T T T T G G G G G G G G
7 chr7_28332124 0 28332124 T T A A T T T T T T T T T T T T T T T T
7 chr7_28332701 0 28332701 G G G G G G G G G G G G G G A G G G G G
7 chr7_28338383 0 28338383 G G G G G G G G G G A G G G G G G G G G
7 chr7_28338401 0 28338401 C C C C C C C C T T T T C C C C C C C C
7 chr7_28338424 0 28338424 A A A A A A A A G G G G A A A A A A A A
7 chr7_28344251 0 28344251 G G G G G G G G G G G G A G A G G G G G
7 chr7_28354491 0 28354491 C C C C C C C C C C T T C C C C C C C C
7 chr7_28357122 0 28357122 C C C C C C C C G G C G C C C C C C C C
7 chr7_28360553 0 28360553 G G G G G G G G G G G G G G A G G G G G
7 chr7_28366956 0 28366956 A A A A A A A A A A A A A A A G A A A A
7 chr7_28379543 0 28379543 C T C C C C T T C C C C C C C C C C T T
7 chr7_28379656 0 28379656 T T T T T T T T C C C C T T T T T T T T
7 chr7_28384127 0 28384127 G G A A G G G G G G G G G G G G G G G G
7 chr7_28385022 0 28385022 C C C C C C C C T T T T C C C C C C C C
7 chr7_28390422 0 28390422 C C C C C C C C A A A A C C C C C C C C
7 chr7_28398523 0 28398523 G G A G G G G G G G G G G G G G G G G G
7 chr7_28401564 0 28401564 T T C C C C T T C C C C T T T T T T T T
7 chr7_28401615 0 28401615 T T T T T T T T C C T T T T T T T T T T
7 chr7_28410330 0 28410330 G G G G G G G G A A A A A A A A A A G G
7 chr7_28416472 0 28416472 T T T T C C T T T T T T T T T T T T T T
7 chr7_28419375 0 28419375 A A A A A A A A T T A A A A A A A A A A
7 chr7_28423679 0 28423679 C C T T C C C C C C C C C C C C C C T T
7 chr7_28424172 0 28424172 T T T T T T T T T T T T T T C C T T T T
7 chr7_28426652 0 28426652 C C C C C C C C T T C T C C C C C C C C
7 chr7_28439223 0 28439223 T T T T G G T T T T T T T T T T T T T T
7 chr7_28439601 0 28439601 A A G G G G A A G G G G A A A A A A A A
7 chr7_28443235 0 28443235 C C C C C C C C C C C C C T C C C C C C
7 chr7_28445813 0 28445813 G G G G A A G G G G G G G G G G G G G G
7 chr7_28448458 0 28448458 A A A A A A A A A A A G A A A A A A A A
7 chr7_28451276 0 28451276 G G T T T T G G G G G G T T T T T T G G
7 chr7_28467641 0 28467641 C C C C C C C C T T T T C C C C C C C C
7 chr7_28470438 0 28470438 A A A A A A A G A A A A A A A A A A A A
7 chr7_28471296 0 28471296 G G G G G G G G G G G G A G G G G G G G
7 chr7_28471674 0 28471674 G G G G G G G G G G G G A G G G G G G G
7 chr7_28471683 0 28471683 A A A A A A A A A A A A A G A A A A A A
7 chr7_28472959 0 28472959 C C C C T T C C C C C C C C C C C C C C
7 chr7_28474718 0 28474718 G G A G G G G G G G G G G G G G G G G G
7 chr7_28476716 0 28476716 T T T T T T T T T T T T A A T T T T T T
7 chr7_28477417 0 28477417 G G A G A A G G G G G G G G G G G G G G
7 chr7_28483648 0 28483648 A A A G A A A A A A A A A A A A A A A A
7 chr7_28487799 0 28487799 T T T T T T T T T T T T T T C C T T T T
7 chr7_28493899 0 28493899 C C C C C C C C A A A A C C C C C C C C
7 chr7_28493966 0 28493966 A A A A A A A A A A A A A C A A A A A A
7 chr7_28496000 0 28496000 G G G G G G G G G G G G G G A G G G G G
7 chr7_28504405 0 28504405 G G G G G G G G A A A G G G G G G G G G
7 chr7_28507705 0 28507705 T T G G G G T T G G G G G G G G G G T T
7 chr7_28511253 0 28511253 T T T T T T T T C C C C T T T T T T T T
7 chr7_28512188 0 28512188 T T C C C C T T T T T T T T T T T T T T
7 chr7_28512383 0 28512383 C C C C C C C C G G G G C C C C C C C C
7 chr7_28526259 0 28526259 A A A A A A A A G G G G A A A A A A A A
7 chr7_28526572 0 28526572 G G G G G G G G G G A G G G G G G G G G
7 chr7_28537209 0 28537209 A A G G G G G G G G G G G G G G G G G G
7 chr7_28544220 0 28544220 C C C C C C C C T T T T C C C C C C C C
7 chr7_28545054 0 28545054 C C C C C C C C C C C C C T C C C C C C
7 chr7_28545891 0 28545891 C C C C C C C C C C C C C T C C C C C C
7 chr7_28553947 0 28553947 C C C C C C C C C C C C C C C T C C C C
7 chr7_28560906 0 28560906 C C C C C C C T C C C C C C C C C C C C
7 chr7_28567191 0 28567191 T T T T T T T T T T T T T T A A T T T T
7 chr7_28568551 0 28568551 T T T T T T T T T T T T C T T T T T T T
7 chr7_28573269 0 28573269 C C C C C C C C C C C C C T C C C C C C
7 chr7_28581539 0 28581539 A A T T T T A A T T T T T T T T T T A A
7 chr7_28595144 0 28595144 A A A A A A A A G G G G A A A A A A A A
7 chr7_28604367 0 28604367 G G G G G G G G G G G G A G G G G G G G
7 chr7_28610756 0 28610756 G G G G G G C G G G G G G G G G G G G G
7 chr7_28614155 0 28614155 C C C C C C C C T T T T C C C C C C T T
7 chr7_28634455 0 28634455 G G G G G G G G G G G G A G G G G G G G
7 chr7_28634489 0 28634489 C C C C C C C C C C C G C C C C C C C C
7 chr7_28635106 0 28635106 G G G G G G G G G G A G G G G G G G G G
7 chr7_28644767 0 28644767 G G G G G G G G G G G G A A A A A A G G
7 chr7_28644800 0 28644800 T T C T T T T T T T T T T T T T T T T T
7 chr7_28649035 0 28649035 C C C C C C C C C C C C T T T T T T C C
7 chr7_28650201 0 28650201 T T T T T T T T G G G G T T T T T T T T
7 chr7_28650572 0 28650572 C C C C C C C C C C C C C C C T C C C C
7 chr7_28654378 0 28654378 A A A A A A A A A A A A A A A T A A A A
7 chr7_28654577 0 28654577 C C G G G G C C C C C C C C C C C C C C
7 chr7_28657343 0 28657343 C C C C C C A C C C C C C C C C C C C C
7 chr7_28657440 0 28657440 C C C C C C C C T T T T C C C C C C C C
7 chr7_28670015 0 28670015 C C C C C C C C C C C C C T C C T T C C
7 chr7_28670875 0 28670875 C C C C T T C C C C C C C C C C C C C C
7 chr7_28673453 0 28673453 T T T T T T T T G G G T T T T T T T T T
7 chr7_28674265 0 28674265 G G G G G G G G G G G G A G G G G G G G
7 chr7_28676469 0 28676469 T T T T T T T T C C C C T T T T T T T T
7 chr7_28679076 0 28679076 T T T T T T T T T T C T T T T T T T T T
7 chr7_28684535 0 28684535 A A A A A A A A G G A A A A A A A A A A
7 chr7_28694965 0 28694965 T T C C C C T T C C C C C C C C C C T T
7 chr7_28700303 0 28700303 G G G G G G G G G G A G G G G G G G G G
7 chr7_28701910 0 28701910 A A G G G G A G G G G G G G G G G G A A
7 chr7_28703270 0 28703270 C C C C C C C C C C C C C C C T C C C C
7 chr7_28715500 0 28715500 C C C C C C C G C C C C C C C C C C C C
7 chr7_28715562 0 28715562 T T T T C C T T T T T T T T T T T T T T
7 chr7_28724765 0 28724765 T T T T T T T T T T T T C T T T T T T T
7 chr7_28725301 0 28725301 C C C C C C C C T T T T T T T T T T C C
7 chr7_28742817 0 28742817 T T T T T T T T T T T T C C C C C C T T
7 chr7_28743199 0 28743199 C C C C C C C C C C C C T T T T T T C C
7 chr7_28744630 0 28744630 A A G G G G A A A A A A A A A A A A A A
7 chr7_28752470 0 28752470 A A A A A A A A A A A A A A A A A G A A
7 chr7_28756614 0 28756614 C C C C C C C C C C C C C T T T C C C C
7 chr7_28757381 0 28757381 A A A A A A A T A A A A A A A A A A A A
7 chr7_28783929 0 28783929 A A A A A A A A A A A A G G A A A A A A
7 chr7_28790859 0 28790859 T T T T T T T T T T T T T T T T C T T T
7 chr7_28791685 0 28791685 T T T T T T T T T T C T T T T T T T T T
7 chr7_28793910 0 28793910 G G G G G G G G G G G G G G G G A A G G
7 chr7_28794199 0 28794199 C T T T T T T T T T T T T T T T T T C C
7 chr7_28796248 0 28796248 G G G G G G G G G G G G A A G G G G G G
7 chr7_28797235 0 28797235 G G G G G G G G G G G G A A A A A A G G
7 chr7_28799180 0 28799180 G G G G G G G G G G G G A A G G G G G G
7 chr7_28800633 0 28800633 G G G G G G G G G G G G G G C C G G G G
7 chr7_28802410 0 28802410 T T T T T T T T C C C C T T T T T T T T
7 chr7_28802596 0 28802596 C C C C C C C C C C C C C C T T C C C C
7 chr7_28804654 0 28804654 A A A A A A A A G G G G A A A A A A A A
7 chr7_28813603 0 28813603 C C C C C C C C C C C C T T C C C C C C
7 chr7_28815848 0 28815848 T T C C C C T T T T T T T T T T T T T T
7 chr7_28816343 0 28816343 A G G G G G G G G G G G G G G G G G G G
7 chr7_28823667 0 28823667 G G G G G G G G A A A A G G G G G G G G
7 chr7_28832402 0 28832402 C C C C C C C C T T T T C C C C C C C C
7 chr7_28841153 0 28841153 C C C C C C C C A A A A C C C C C C C C
7 chr7_28841227 0 28841227 A A A A A A A A G G A A A A A A A A A A
7 chr7_28842661 0 28842661 C C C C C C C C T T T T C C C C C C C C
7 chr7_28847378 0 28847378 T T T T T T T T C C C C T T T T T T T T
7 chr7_28853592 0 28853592 A G G G G G G G G G G G G G G G G G G G
7 chr7_28859464 0 28859464 A A A A A A A A G G G G A A A A A A A A
7 chr7_28872047 0 28872047 C G G G G G G G G G G G G G G G G G C C
7 chr7_28875613 0 28875613 A A A A A A A A G G G G A A A A A A A A
7 chr7_28875738 0 28875738 G G G G G G T T G G G G G G G G G G G G
7 chr7_28888846 0 28888846 C C C C C C C C C C C C C C C C T T C C
7 chr7_28890379 0 28890379 C G G G G G G G G G G G G G G G G G G G
7 chr7_28898399 0 28898399 G G A G A A G G G G G G G G G G G G G G
7 chr7_28899543 0 28899543 C C C C G G C C C C C C C C C C C C C C
7 chr7_28901927 0 28901927 G G A A A A A G A A A A A A A A A A A A
7 chr7_28909392 0 28909392 T T T T T T T T T T T T T T T T C C T T
7 chr7_28909601 0 28909601 G G G G G G G G G G G G G G A A G G G G
7 chr7_28918112 0 28918112 T T T T G G T T T T T T T T T T T T T T
7 chr7_28918882 0 28918882 C C C T T T C C C C C C C C C C C C C C
7 chr7_28921698 0 28921698 A A A A A A A A A A A A G G A A A A A A
7 chr7_28934436 0 28934436 G G G G G G G G G G T T G G G G G G G G
7 chr7_28940866 0 28940866 G G A A A A G G G G G G G G G G G G G G
7 chr7_28943189 0 28943189 G G G G G G G G G G G G G G A G G G G G
7 chr7_28946587 0 28946587 G G C C C C G G G G G G G G G G G G G G
7 chr7_28946995 0 28946995 C C C C C C C C C C C C C C C C C T C C
7 chr7_28947950 0 28947950 G G G G G G G G G G A G G G G G G G G G
7 chr7_28950540 0 28950540 C C C C C C C C C C C G C C C C C C C C
7 chr7_28954093 0 28954093 G G G G G G G G C C C C G G G G G G G G
7 chr7_28961492 0 28961492 T T C C C C T T C C C C C C C C C C T T
7 chr7_28967955 0 28967955 C C C C C C C C T T T T C C C C C C C C
7 chr7_28971006 0 28971006 G G G G G G G G A A A A G G G G G G G G
7 chr7_28979336 0 28979336 T T T T T T T T T T T T T T C T T T T T
7 chr7_28982302 0 28982302 C C T T T T C C C C C C C C C C C C C C
7 chr7_28983157 0 28983157 C C C C C C C C C C C C C C C C T T C C
7 chr7_28989274 0 28989274 T T T T T T T T A A A A T T T T T T T T
7 chr7_28990434 0 28990434 G G G G G G G G A A A A G G G G G G G G
7 chr7_28991634 0 28991634 C C C C C C C C T T T T C C C C C C C C
7 chr7_29002801 0 29002801 G G G G G G G G A A A A G G G G G G G G
7 chr7_29003081 0 29003081 A A A A A A A A G G G G A A A A A A A A
7 chr7_29005703 0 29005703 C C C C C C C C C C C C C C C C C T C C
7 chr7_29013290 0 29013290 G G G G A A G G G G G G G G G G G G G G
7 chr7_29015128 0 29015128 T T T T T T T T T T C T T T T T C T T T
7 chr7_29018355 0 29018355 C C C C C C C C T T T T C C C C C C C C
7 chr7_29024147 0 29024147 A A A A A A A A A A A A G G G G G G A A
7 chr7_29026289 0 29026289 A A A A A A A A A A A G A A A A A A A A
7 chr7_29035175 0 29035175 G G G G G G G G C C C C G G G G G G G G
7 chr7_29036932 0 29036932 G G A A A A G G A A A A A A A A A A G G
7 chr7_29037429 0 29037429 A A A A A A A A A A A C A A A A A A A A
7 chr7_29038842 0 29038842 C C C C T T C C C C C C C T C C C C C C
7 chr7_29043670 0 29043670 C C C T C C C C C C C C C C C C C C C C
7 chr7_29047175 0 29047175 C C C C C C C C C C C C T T T T T T C C
7 chr7_29047990 0 29047990 A A A C A A A A A A A A A A A A A A A A
7 chr7_29050308 0 29050308 G G G G G G G G G G A G G G G G G G G G
7 chr7_29058285 0 29058285 G G A G G G G G G G G G G G G G G G G G
7 chr7_29061687 0 29061687 A A G G G G A A G G G G G G G G G G A A
7 chr7_29062781 0 29062781 G G A G G G G G G G G G G G G G G G G G
7 chr7_29064078 0 29064078 C C C C C C C C C C C T C C C C C C C C
7 chr7_29076354 0 29076354 C C C C C C C C C C C T C C C C C C C C
7 chr7_29087342 0 29087342 C C C T C C C C C C C C C C C C C C C C
7 chr7_29091964 0 29091964 G G G G G G G G G G G T G G G G G G G G
7 chr7_29093245 0 29093245 A A A A A A A A G G G G A A A A A A A A
7 chr7_29094695 0 29094695 C C C C C C C T C C C C C C C C C C C C
7 chr7_29097841 0 29097841 A A A A A A A A A A A A A A A A C C A A
7 chr7_29100115 0 29100115 A A A A G G A A G G G G G G G G G G A A
7 chr7_29101482 0 29101482 C C C T C C C C C T C C C C C C C C C C
7 chr7_29104732 0 29104732 A A A A A A A A A A A A A A G G A A A A
7 chr7_29107170 0 29107170 C C C C C C C C T T T T C C C C C C C C
7 chr7_29119465 0 29119465 G G G G G G G G A A A A A G G G G G G G
7 chr7_29133730 0 29133730 T T A A T T T T T T T T T T T T T T T T
7 chr7_29134932 0 29134932 C C C C C C C T C C C C C C C T C C C C
7 chr7_29135997 0 29135997 C C C C T T C C C C C C C C C C C C C C
7 chr7_29139378 0 29139378 A A G G G G A A A A A A A A A A A A A A
7 chr7_29141129 0 29141129 G G G G G G G G G G G G G T G G G G G G
7 chr7_29141566 0 29141566 A A A C C C A A A A A A A A A A A A A A
7 chr7_29142401 0 29142401 T T T T T T T T C C C C T T T T T T T T
7 chr7_29156024 0 29156024 A A A A A A A A G G G G A A A A A A A A
7 chr7_29165317 0 29165317 G G G G G G G G A A A A G G G G G G G G
7 chr7_29177889 0 29177889 G G G G G G G G A A A A G G G G G G G G
7 chr7_29178867 0 29178867 T T T T T T T T C C C C T T T T T T T T
7 chr7_29183628 0 29183628 C C C C C C C C C C C C C C A A C C C C
7 chr7_29184475 0 29184475 C C C C C C C C T T T T C C C C C C C C
7 chr7_29184485 0 29184485 G G G G A A G G G G G G G G G G G G G G
7 chr7_29184646 0 29184646 C C C C C C C C C C C C G G C C C C C C
7 chr7_29185055 0 29185055 C C C C C C C C T T T T C C C C C C C C
7 chr7_29186677 0 29186677 C C C C C C C C T T T T C C C C C C C C
7 chr7_29200468 0 29200468 C C G G G G C C G G G G G G G G G G C C
7 chr7_29203130 0 29203130 G G G G G G A G G G G G G G G G G G G G
7 chr7_29203898 0 29203898 T T T T T T T T T T T T C T T T T T T T
7 chr7_29207339 0 29207339 T T T T T T T T T T T T C T T T T T T T
7 chr7_29212205 0 29212205 C C C C C C C C C T C C C C C C C C C C
7 chr7_29212905 0 29212905 G G A A G G G G G G G G G G G G G G G G
7 chr7_29221155 0 29221155 C C T T T T T T T T T T T T T T T T C C
7 chr7_29225279 0 29225279 C C C C C C C C C C C C C G C C C C C C
7 chr7_29227558 0 29227558 G G G G G G G G A A A A G G G G G G G G
7 chr7_29230906 0 29230906 C C C C C C C C C C C C C C C C T T C C
7 chr7_29242437 0 29242437 G G G G G G G G G G G G G G G G A A G G
7 chr7_29243198 0 29243198 A A A A A A A A G G G G A A A A A A A A
7 chr7_29256236 0 29256236 A A A A A A A A A A A A A A G G A A A A
7 chr7_29257086 0 29257086 T T T T T T T T C C C C T T T T T T T T
7 chr7_29257826 0 29257826 G G G G G G G G A A A A G G G G G G G G
7 chr7_29271396 0 29271396 T T C C C C C C C C C C C C C C C C C C
7 chr7_29273373 0 29273373 C C C C C C C C C T C T C C C C C C C C
7 chr7_29295908 0 29295908 T T T T T T T T C C C C T T T T T T T T
7 chr7_29301706 0 29301706 T T T T T T T T G G G G T T T T T T T T
7 chr7_29303413 0 29303413 T T T T T T T T C C C C T T T T T T T T
7 chr7_29304583 0 29304583 T T T T T T T T T T T T C T T T T T T T
7 chr7_29308713 0 29308713 G G G G G G G G G G G G A G G G G G G G
7 chr7_29309358 0 29309358 C C T T T T C C C C C C C C C C C C C C
7 chr7_29311268 0 29311268 A A A A A A A A A A A A A A G G A A A A
7 chr7_29317110 0 29317110 T T T T T T T T C C C C T T T T T T T T
7 chr7_29319639 0 29319639 C C C C C C C C T T T T C C C C C C C C
7 chr7_29319746 0 29319746 A A A A A A A A A A A A A A G G A A A A
7 chr7_29340192 0 29340192 A A A A A A A A A G A A A A A A A A A A
7 chr7_29351827 0 29351827 G G G G G G G G G G G G G G A A G G G G
7 chr7_29356633 0 29356633 G G G G G G T T G G G G G G G G G G G G
7 chr7_29357916 0 29357916 C C C C C C C C C C C C C C C C T T C C
7 chr7_29363704 0 29363704 C T C C C C C C C C C C C C C C C C C C
7 chr7_29371226 0 29371226 C C T T T T C C C C C C C C C C C C C C
7 chr7_29371360 0 29371360 G G G G G G G T G G G G G G G G G G G G
7 chr7_29387121 0 29387121 T T T T T T C T T T T T T T T T T T T T
7 chr7_29388244 0 29388244 G G G G G G G G G G G G A G G G G G G G
7 chr7_29393214 0 29393214 G G G G G G G G G G G G G G G G C C G G
7 chr7_29396393 0 29396393 T T T T T T T T T T T T C T T T T T T T
7 chr7_29410854 0 29410854 T T T T T T T T C T T T T T T T T T T T
7 chr7_29411590 0 29411590 A A A A A A A A A G A A A A A A A A A A
7 chr7_29411673 0 29411673 T T T T T T T T C C C C T T T T T T T T
7 chr7_29412709 0 29412709 G G G G G G G G G G G G G G T T G G G G
7 chr7_29419325 0 29419325 A A A A A A A A A A A G A A A A A A A A
7 chr7_29421883 0 29421883 C C C C C C C C C T C C C C C C C C C C
7 chr7_29427197 0 29427197 G G G G G G G G G G G G A G G G G G G G
7 chr7_29434016 0 29434016 C C C C C C C C C C C C C C C C T T C C
7 chr7_29451487 0 29451487 T T T T T T T T C C C C T T T T T T T T
7 chr7_29452218 0 29452218 G G G G G G G G T T T T G G G G G G G G
7 chr7_29465869 0 29465869 A A A A A A A A G G G G A A A A A A A A
7 chr7_29469498 0 29469498 G G G G G G G G G G G G G G G G A A G G
7 chr7_29472387 0 29472387 T T T T T T T T T T T T T T C T T T T T
7 chr7_29477248 0 29477248 G G G G G G G G C G G G G G G G G G G G
7 chr7_29482193 0 29482193 A A G G G G A A G G G G G G G G G G A A
7 chr7_29492281 0 29492281 A A A A A A A A A A A A A A A A G G A A
7 chr7_29494187 0 29494187 G G A A A A G G G G G G G G G G G G G G
7 chr7_29509239 0 29509239 G G T T T T G G G G G G G G G G G G G G
7 chr7_29517845 0 29517845 G G G G G G G G G G G G G G A A G G G G
7 chr7_29522801 0 29522801 G G G G G G G G A A A A G G G G G G G G
7 chr7_29523907 0 29523907 G G G G G G G G G G G G A A A A A A G G
7 chr7_29525672 0 29525672 G G G G G G G G A G G G G G G G G G G G
7 chr7_29531619 0 29531619 T T C C C C T T C C C C C C C C C C T T
7 chr7_29545521 0 29545521 G G G G G G G G A A A A G G G G G G G G
7 chr7_29549546 0 29549546 G G G G G G G G T T T T G G G G G G G G
7 chr7_29557324 0 29557324 A A A A A A A A G G G G A A A A A A A A
7 chr7_29557369 0 29557369 A A A A A A A A A A A A C C A A A A A A
7 chr7_29564196 0 29564196 G G G G G G G G G G G G C C G G G G G G
7 chr7_29578903 0 29578903 G G G G G G G G G G T T G G G G G G G G
7 chr7_29579072 0 29579072 G G G G G G G G G G G G G G A G G G G G
7 chr7_29580174 0 29580174 T T T T T T T T G G G G T T T T T T T T
7 chr7_29584143 0 29584143 G G G G G G G G G G G G G G A G G G G G
7 chr7_29584717 0 29584717 A A G G A A A A A A A A A A A A A A A A
7 chr7_29587712 0 29587712 A A A A A A A A G G G G A A A A A A A A
7 chr7_29587946 0 29587946 G G G G G G G G A A A A G G G G G G G G
7 chr7_29588437 0 29588437 G G T T T T G G T T T T T T T T T T G G
7 chr7_29591327 0 29591327 C T T T T T T T T T T T T T T T T T T T
7 chr7_29595443 0 29595443 G G G G G G G G G G G G G G A G G G G G
7 chr7_29596536 0 29596536 C C C C G G C C C C C C C C C C C C C C
7 chr7_29599735 0 29599735 T T T T T T T T C C C C T T T T T T T T
7 chr7_29600747 0 29600747 C C C C C C A C C C C C C C C C C C C C
7 chr7_29605419 0 29605419 G G G G G G G G A G A A G G G G G G G G
7 chr7_29608021 0 29608021 G G G G G G G G C C C C G G G G G G G G
7 chr7_29610827 0 29610827 C C T T T T C C T T T T T T T T T T C C
7 chr7_29619340 0 29619340 C C T T T T C C T T T T T T T T T T C C
7 chr7_29620034 0 29620034 C C C C C C C C C C C C T T C C C C C C
7 chr7_29622292 0 29622292 G G G G G G G G C C C C G G G G G G G G
7 chr7_29627766 0 29627766 G G G G G G G G A A A A G G G G G G G G
7 chr7_29627846 0 29627846 G G G G A G G G G G G G G G G G G G G G
7 chr7_29630976 0 29630976 A A A A A A A A G G G G A A A A A A A A
7 chr7_29631589 0 29631589 C C C C C C C T C C C C C C C C C C C C
7 chr7_29641169 0 29641169 G G G G G G G G A G A A G G G G G G G G
7 chr7_29643661 0 29643661 A A A A A A A A A A A A G G G G G G A A
7 chr7_29649359 0 29649359 T T T T T T T T C C C C T T T T T T T T
7 chr7_29651814 0 29651814 T T T T T T T T T T T T A T T T T T T T
7 chr7_29669242 0 29669242 A A A A A A A A A A A A A A A T A A A A
7 chr7_29669635 0 29669635 T T T T T T T T G G G G T T T T T T T T
7 chr7_29679870 0 29679870 A A A A A A A A A A A A A A G G A A A A
7 chr7_29681041 0 29681041 T T T T T T T T G G G G T T T T T T T T
7 chr7_29683106 0 29683106 T T T T T T T T C C C C T T T T T T T T
7 chr7_29683788 0 29683788 C C T T C C C C C C C C C C C C C C C C
7 chr7_29686190 0 29686190 T T C C T T T T T T T T T T T T T T T T
7 chr7_29687636 0 29687636 T T T T T T T T T T T T C C C C T T T T
7 chr7_29688323 0 29688323 G G G G G G A G G G G G G G G G G G G G
7 chr7_29699066 0 29699066 A A A A A A A A A A A A A T A A A A A A
7 chr7_29700588 0 29700588 G G G G G G G G G G G G A G G G G G G G
7 chr7_29701053 0 29701053 C C C C C C C C C C C C C C T T C C C C
7 chr7_29703558 0 29703558 C C C C C C C C C G C G C C C C C C C C
7 chr7_29704008 0 29704008 T T T T T T T T T T T T T T T T C C T T
7 chr7_29706222 0 29706222 T T T T T T T T T T C T T T T T T T T T
7 chr7_29711847 0 29711847 G G G G G G G G G G G G G G G G A A G G
7 chr7_29712148 0 29712148 G G G G G G G G G G G G G T G G G G G G
7 chr7_29721699 0 29721699 A A A A A A A A A A A A G G A A A A A A
7 chr7_29725704 0 29725704 A A A A A A A A G G G G A A A A A A A A
7 chr7_29729474 0 29729474 C C C C C C C C C T C C C C C C C C C C
7 chr7_29746583 0 29746583 C C T T C C C C C C C C C C C C C C C C
7 chr7_29748061 0 29748061 A A A A A A A A A A A A A A A C A A A A
7 chr7_29760922 0 29760922 T T T T T T T T G G G G T T T T T T T T
7 chr7_29762299 0 29762299 T T T T T T T T T T T T C T T T T T T T
7 chr7_29773480 0 29773480 G G A A A A G G A A A A A A A A A A G G
7 chr7_29774284 0 29774284 A A A A A A A A C C C C A A A A A A A A
7 chr7_29776674 0 29776674 T T T T C C T T T T T T T T T T T T T T
7 chr7_29777032 0 29777032 G G G G G G G G G T G T G G G G G G G G
7 chr7_29783082 0 29783082 T T T T T T T T C C C C T T T T T T T T
7 chr7_29789348 0 29789348 T T C T T T T T T T T T T T T T T T T T
7 chr7_29792088 0 29792088 A A A A A A A A C C C C A A A A A A A A
7 chr7_29793720 0 29793720 G G T T T T T T T T T T T T T T T T G G
7 chr7_29799318 0 29799318 A A A A A A A A A A A G A A A A A A A A
7 chr7_29801747 0 29801747 G G G G G G G G A A A A G G G G G G G G
7 chr7_29814752 0 29814752 T T T T C C T T T T T T T T T T T T T T
7 chr7_29821125 0 29821125 G G G G G G G G A A A A G G G G G G G G
7 chr7_29821435 0 29821435 C C C C C C C C T T T T C C C C C C C C
7 chr7_29823565 0 29823565 A A A A A A A A A A A A A A A A C C A A
7 chr7_29824493 0 29824493 C C C C C C C C C C C C C C C C C G C C
7 chr7_29834995 0 29834995 C C C C T T C C C C C C C C C C C C C C
7 chr7_29837514 0 29837514 G G G G G G G G G G A G G G G G G G G G
7 chr7_29856153 0 29856153 T T T T T T T T G T T T T T T T T T T T
7 chr7_29858349 0 29858349 A A A G A A A A A A A A A A A A A A A A
7 chr7_29862963 0 29862963 A A A G A A A A G G G G A A A A A A A A
7 chr7_29866459 0 29866459 G G A G A A G G G G G G G G G G G G G G
7 chr7_29869545 0 29869545 T T T T T T T T C C C C T T T T T T T T
7 chr7_29870277 0 29870277 G G G G G G G G G G A G G G G G G G G G
7 chr7_29871067 0 29871067 T T T T T T A A T T T T T T T T T T T T
7 chr7_29871813 0 29871813 C C C C C C C C C C C C C C C C T T C C
7 chr7_29872402 0 29872402 G G G G G G G G G G G G A G G G G G G G
7 chr7_29882703 0 29882703 A A A A A A A A A C A A A A A A A A A A
7 chr7_29886873 0 29886873 A A A A A A A A A A A A A G A A A A A A
7 chr7_29894907 0 29894907 T T T T T T T T T T A T T T T T T T T T
7 chr7_29899474 0 29899474 T T T T T T T T T T C T T T T T T T T T
7 chr7_29903175 0 29903175 C C C C C C C C C C C C C T C C C C C C
7 chr7_29911414 0 29911414 C C C C C C C C C C C C T T C C C C C C
7 chr7_29916290 0 29916290 G G T T T T T T T T T T T T T T T T G G
7 chr7_29917644 0 29917644 C C C C C C C C G G G G C C C C C C C C
7 chr7_29919323 0 29919323 A A A A A A A A G G G G A A A A A A A A
7 chr7_29919608 0 29919608 T T T T T T T T T T T T C T T T T T T T
7 chr7_29919662 0 29919662 C C A A C C C C C C C C C C C C C C C C
7 chr7_29924862 0 29924862 A A A A A A A A C C C C A A A A A A A A
7 chr7_29937913 0 29937913 C C T T T T C C C C C C C C C C C C C C
7 chr7_29942010 0 29942010 G G G G G G G G G G A G G G G G G G G G
7 chr7_29942501 0 29942501 G G G G G G G G G G G G A G A A G G G G
7 chr7_29947140 0 29947140 G G G G G G G G A A A A G G G G G G G G
7 chr7_29948126 0 29948126 C C T T T T C C C C C C C C C C C C C C
7 chr7_29951409 0 29951409 G G G G G G G G G G G G G G A G G G G G
7 chr7_29951418 0 29951418 A A A A A A A A A A A G A A A A A A A A
7 chr7_29952143 0 29952143 A A A A A A A A A A A A C C C C A A A A
7 chr7_29955194 0 29955194 G G G G G G G G G G G G C C C C C C G G
7 chr7_29955425 0 29955425 C C C C C C C C T T T T C C C C C C C C
7 chr7_29956082 0 29956082 G G G G G G G G A G G G G G G G G G G G
7 chr7_29957189 0 29957189 C C C C C C C C A A A A C C C C C C C C
7 chr7_29961991 0 29961991 C C C C C C C C C C C C C T C C C C C C
7 chr7_29967454 0 29967454 A A A A A A A A G G G G A A A A A A A A
7 chr7_29967709 0 29967709 C C C C C C C C C C C C G G C C C C C C
7 chr7_29994489 0 29994489 G G G G G G G G G G G G G G A G G G G G
7 chr7_30002868 0 30002868 A A A A A A A A G G G G G G G G G G A A
7 chr7_30003364 0 30003364 A A A A A A A T A A A A A A A A A A A A
7 chr7_30008177 0 30008177 C C C C T T C C C C C C C C C C C C C C
7 chr7_30015134 0 30015134 G G G G G G G G G G G G G G A G G G G G
7 chr7_30015469 0 30015469 T T C C C C T T C C C C C C C C C C T T
7 chr7_30020251 0 30020251 G G G G G G G G G G G G G G A G G G G G
7 chr7_30022379 0 30022379 T T T T T T T T C C C C T T T T T T T T
7 chr7_30022733 0 30022733 A A A A A A A A A G A A A A A A A A A A
7 chr7_30022799 0 30022799 G G A A A A G G A A A A A A A A A A G G
7 chr7_30027350 0 30027350 A A A A A A A A A A A A A A A G A A A A
7 chr7_30031112 0 30031112 A A A A A A A A A A A G A A A A A A A A
7 chr7_30035839 0 30035839 G G G G G G C G G G G G G G G G G G G G
7 chr7_30041836 0 30041836 C C C C T T C C C C C C C C C C C C C C
7 chr7_30042653 0 30042653 C C C C C C C C C C C C C C G G C C C C
7 chr7_30052334 0 30052334 G G G G G G G G G G G G G G G G A A G G
7 chr7_30058492 0 30058492 C C T T T T C C T T T T T T T T T T C C
7 chr7_30066434 0 30066434 G G G G G G G G G G G G G G G G A A G G
7 chr7_30071854 0 30071854 C C C C C C C C T T T T C C C C C C C C
7 chr7_30073847 0 30073847 A A A A G G A A A A A A A A A A A A A A
7 chr7_30092610 0 30092610 G G G G G G G G T T T T G G G G G G G G
7 chr7_30097028 0 30097028 A A A A A A A A G G G G A A A A A A A A
7 chr7_30114218 0 30114218 G G G G G G G G A A A A G G G G G G G G
7 chr7_30118221 0 30118221 T T T T T T T T G G G G T T T T T T T T
7 chr7_30127473 0 30127473 A A A A A A A A C C C C A A A A A A A A
7 chr7_30131014 0 30131014 A A A A A A A G A A A A A A A A A A A A
7 chr7_30133359 0 30133359 C C A A A A C C A A A A A A A A A A C C
7 chr7_30134704 0 30134704 T T C C C C T T T T T T T T T T T T T T
7 chr7_30135061 0 30135061 G G G G A A G G G G G G G G G G G G G G
7 chr7_30136182 0 30136182 A A G G G G A A G G G G A A A A A A A A
7 chr7_30138342 0 30138342 C C T T T T C C C C C C C C C C C C C C
7 chr7_30139879 0 30139879 A A A A A A A G A A A A A A A A A A A A
7 chr7_30142836 0 30142836 G G G G G G G G G G G G C G G G G G G G
7 chr7_30150345 0 30150345 T T T T T T T T C C C C T T T T T T T T
7 chr7_30165833 0 30165833 G G A G G G G G G G G G G G G G G G G G
7 chr7_30166125 0 30166125 A A A A G G A A A A A A A A A A A A A A
7 chr7_30168574 0 30168574 T T T T T T T T C C C C T T T T T T T T
7 chr7_30169505 0 30169505 G G G G G G G G A A A A G G G G G G G G
7 chr7_30189341 0 30189341 C C C C C C C C C C C C C C A A C C C C
7 chr7_30203051 0 30203051 C C C C C C C C C C C C C C C C T T C C
7 chr7_30204969 0 30204969 G G G G G G G G G G G G G G G G A G G G
7 chr7_30204986 0 30204986 C C C C C C C C T T C C C C C C C C C C
7 chr7_30208625 0 30208625 G G G G G G G G A A A A G G G G G G G G
7 chr7_30212358 0 30212358 A A A A A A A A A A G G A A A A A G A A
7 chr7_30212695 0 30212695 G G C C C C G G G G G G C C C C C C G G
7 chr7_30217363 0 30217363 G G G G G G G G G G G G G G A A G G G G
7 chr7_30218801 0 30218801 C C T T T T C C T T T T T T T T T T C C
7 chr7_30230449 0 30230449 A A A A A A A A G G G G A A A A A A A A
7 chr7_30238013 0 30238013 G G G G G G G G A G G G G G G G G G G G
7 chr7_30239061 0 30239061 T T T T A A T T T T T T T T T T T T T T
7 chr7_30254948 0 30254948 A A A A A A A A G G G G G G G G G G A A
7 chr7_30276079 0 30276079 C C C C C C C T C C C C C C C C C C C C
7 chr7_30294097 0 30294097 T T T T T T T T T T T T C C T T T T T T
7 chr7_30295385 0 30295385 T T T T T T T T T T T T T T C C C C T T
7 chr7_30295435 0 30295435 C C C C C C C C C C C C C C C C T T C C
7 chr7_30304587 0 30304587 C C C C C C C C C C C C C T C C C C C C
7 chr7_30314238 0 30314238 C C C C C C C C C C C G C C C C C C C C
7 chr7_30322082 0 30322082 G G A A A A G G G G G G A A A A A A G G
7 chr7_30324290 0 30324290 G G G G G G G G G G G G A G G G A A G G
7 chr7_30324758 0 30324758 C C C C C C C C C C C C C T C C C C C C
7 chr7_30328949 0 30328949 C C C C C C C C C C C C C G C C C C C C
7 chr7_30332479 0 30332479 C C C C C C C C C C C C C T C C C C C C
7 chr7_30334456 0 30334456 T T T T T T T T G G G G T T T T T T T T
7 chr7_30335106 0 30335106 G G G G G G G G G G G G G G A A G G G G
7 chr7_30339809 0 30339809 T T T T A A T T T T T T T T T T T T T T
7 chr7_30340210 0 30340210 A A A A A A A A A A A A C C C C C C A A
7 chr7_30346704 0 30346704 C C C C A A C C C C C C C C C C C C C C
7 chr7_30347149 0 30347149 G G A A G G G G G G G G G G G G G G G G
7 chr7_30348240 0 30348240 G G G G G G A G G G G G G G G G G G G G
7 chr7_30353137 0 30353137 G G G G A A G G G G G G G G G G G G G G
7 chr7_30356629 0 30356629 C C C C C C C C T T T T C C C C C C C C
7 chr7_30362074 0 30362074 A G G G G G G G G G G G G G G G G G G G
7 chr7_30362323 0 30362323 C C C C C C C C C C C C C C T T C C C C
7 chr7_30364016 0 30364016 C C C C C C C C C C C C C C C C T T C C
7 chr7_30367093 0 30367093 A G A A A A A A A A A A A A A A A A A A
7 chr7_30369433 0 30369433 C C C C C C C C G G G G C C C C C C C C
7 chr7_30383105 0 30383105 T T T T T T C T T T T T T T T T T T T T
7 chr7_30391747 0 30391747 A A A A G G G G A A A A A A A A A A A A
7 chr7_30398478 0 30398478 A G G G G G G G G G G G G G G G G G G G
7 chr7_30400027 0 30400027 T T T T G G T T T T T T T T T T T T T T
7 chr7_30401456 0 30401456 T T T T T T T T T T T T C T T T T T T T
7 chr7_30404414 0 30404414 T T C C C C T T C C C C C C C C C C T T
7 chr7_30408988 0 30408988 A A A A A A A A A A A A A C A A A A A A
7 chr7_30420354 0 30420354 A A A A A A A A G G G G A A A A A A A A
7 chr7_30421667 0 30421667 T T T T T T T T G G G G T T T T T T T T
7 chr7_30422462 0 30422462 A A A A A A A A A A A G A A A A A A A A
7 chr7_30436510 0 30436510 A A A A A A A A A G A G A A A A A A A A
7 chr7_30445913 0 30445913 G G G G G G G G A A A A G G G G G G G G
7 chr7_30446585 0 30446585 A A A A A A A A A A A G A A A A A A A A
7 chr7_30453523 0 30453523 C C T T T T C C C C C C C C C C C C C C
7 chr7_30470152 0 30470152 G G G G G G G G A A A A G G G G G G G G
7 chr7_30485027 0 30485027 G G G G G G G G G G G G G G A A G G G G
7 chr7_30487336 0 30487336 A A A A A A A A T T T T A A A A A A A A
7 chr7_30489104 0 30489104 G G A A G G G G G G G G G G G G G G G G
7 chr7_30490646 0 30490646 G G G G G G G G G G G G G G G G A A G G
7 chr7_30493606 0 30493606 C C C C T T C C C C C C C C C C C C C C
7 chr7_30495025 0 30495025 A A A A A A A A G G G G A A A A A A A A
7 chr7_30496155 0 30496155 A A A A A A A A C C C C A A A A A A A A
7 chr7_30497384 0 30497384 A A A A A A A A G G G G A A A A A A A A
7 chr7_30505002 0 30505002 A A A A A A A A G G G G A A A A A A A A
7 chr7_30514319 0 30514319 C C C C C C C T C C C C C C C C C C C C
7 chr7_30515065 0 30515065 C C C C C C C T C C C C T T C C C C C C
7 chr7_30520787 0 30520787 C C C C C C C C A A A A C C C C C C C C
7 chr7_30528939 0 30528939 G G G G G G C G G G G G G G G G G G G G
7 chr7_30529802 0 30529802 C C C C C C C C C C C C C C T T C C C C
7 chr7_30531261 0 30531261 C C C C T T C C C C C C C C C C C C C C
7 chr7_30543827 0 30543827 C C C C C C C C C T C C C C C C C C C C
7 chr7_30544415 0 30544415 C C C C C C C C C C C C C C C C C T C C
7 chr7_30548344 0 30548344 C C C C C C C C C C C T C C C C C C C C
7 chr7_30548945 0 30548945 C C C C C C C C C C C C C C C C C T C C
7 chr7_30552661 0 30552661 A A A A A A A A A A A A G G A A A A A A
7 chr7_30553391 0 30553391 A A A A A A A A G G G G A A G G A A A A
7 chr7_30556094 0 30556094 A A A A A A A A G G G G A A A A A A A A
7 chr7_30556563 0 30556563 C C C C C C C C T T T T C C C C C C C C
7 chr7_30556697 0 30556697 T T T T T T T T T T T T T T T T C T T T
7 chr7_30564724 0 30564724 C C C C C C C C C C C C T T C C C C C C
7 chr7_30566328 0 30566328 T T T T T T T T T T T T T T T T C C T T
7 chr7_30567451 0 30567451 C C G G G G C C G G G G G G G G G G C C
7 chr7_30568536 0 30568536 G G G G G G G G C C C C G G G G G G G G
7 chr7_30576515 0 30576515 G G G G G G G G G G G G G G T T G G G G
7 chr7_30578978 0 30578978 A A A A A A A A G G G G A A A A A A A A
7 chr7_30579206 0 30579206 G G G G G G G G G G G G G G G G C C G G
7 chr7_30590476 0 30590476 C C C T C C C C C C C C C C C C C C C C
7 chr7_30591570 0 30591570 G G G G G G G G A A A A G G G G G G G G
7 chr7_30591714 0 30591714 G G G G G G G G G G G G T T G G G G G G
7 chr7_30594596 0 30594596 G G G G G G G G A A A A G G G G G G G G
7 chr7_30600183 0 30600183 C C C C C C C C C C C T C C C C C C C C
7 chr7_30603988 0 30603988 C C T T C C C C C C C C C C C C C C C C
7 chr7_30609137 0 30609137 G G G G G G G G G G G G G G A A G G G G
7 chr7_30612018 0 30612018 C C C C C C C C C C C C C C C C T T C C
7 chr7_30615871 0 30615871 C C C C T T C C C C C C C C C C C C C C
7 chr7_30616960 0 30616960 G G G G G G G G C C C C G G G G G G G G
7 chr7_30622466 0 30622466 T T T T A A T T T T T T T T T T T T T T
7 chr7_30630815 0 30630815 T T T T T T T T C C C C T T T T T T T T
7 chr7_30632180 0 30632180 C C C C C C C C T T T T C C C C C C C C
7 chr7_30637345 0 30637345 G G G G G G G G G G G G G G A A G G G G
7 chr7_30643160 0 30643160 A A A A A A A A G G G G A A A A A A A A
7 chr7_30647079 0 30647079 G G G G G G G G G G G G T T G G G G G G
7 chr7_30650028 0 30650028 G G G G G G A G G G G G G G A G G G G G
7 chr7_30653155 0 30653155 C C C C C C C C C C C C C C C C T T C C
7 chr7_30653816 0 30653816 A A A A A A A G A A A A A A A A A A A A
7 chr7_30655139 0 30655139 G T T T T T T T T T T T T T T T T T T T
7 chr7_30658433 0 30658433 C G G G G G G G G G G G G G G G G G G G
7 chr7_30658963 0 30658963 G G G G G G G G G G G G G G G G A A G G
7 chr7_30663928 0 30663928 A A A A A A A A A A A G A A A A A A A A
7 chr7_30665076 0 30665076 A A A A A A A A A A A A A A G G A A A A
7 chr7_30674623 0 30674623 T T C C T T T T T T T T T T T T T T T T
7 chr7_30675981 0 30675981 A A A A A A A A A A A A G G A A A A A A
7 chr7_30678853 0 30678853 A A A A A A A A A A A A A A A A C C A A
7 chr7_30679670 0 30679670 C C C C C C C C C G C C C C C C C C C C
7 chr7_30682054 0 30682054 C C C C A A C C C C C C C C C C C C C C
7 chr7_30691239 0 30691239 G G G G G G G G G G G G G G G G A A A A
7 chr7_30691771 0 30691771 T T T T T T T T T T T T A A T T T T T T
7 chr7_30694443 0 30694443 C C C C C C C C C C C T C C C C C C C C
7 chr7_30705579 0 30705579 G G G G G G G G G G G G G G G G T T G G
7 chr7_30713230 0 30713230 A A A A A A A A T T T T A A A A A A A A
7 chr7_30734024 0 30734024 A A A A A A A A A A A A A G A A A A A A
7 chr7_30735543 0 30735543 A A A A A A A A G G G G A A A A A A A A
7 chr7_30746525 0 30746525 C C C C C C C C C C C C C C C C T T C C
7 chr7_30748463 0 30748463 T T T T T T T T A A A A T T T T T T T T
7 chr7_30750337 0 30750337 A A A A A A A A A A A A A A A A G G A A
7 chr7_30754548 0 30754548 G G G G G G G G G G G G G G G G A G G G
7 chr7_30760485 0 30760485 G G G G G G G G G G G G G G T T G G G G
7 chr7_30764674 0 30764674 T T A A T T T T T T T T T T T T T T T T
7 chr7_30767909 0 30767909 C C C C T T C C C C C C C C C C C C C C
7 chr7_30779431 0 30779431 A A A A A A A A G G G G A A A A A A A A
7 chr7_30779805 0 30779805 T T T T T T T T T T T T T T T T C C T T
7 chr7_30784247 0 30784247 A A A A A A A G A A A A A A A A A A A A
7 chr7_30797873 0 30797873 C C G G G G G G G G G G G G G G G G C C
7 chr7_30802560 0 30802560 C C C C C C C C T T T T C C C C C C C C
7 chr7_30807326 0 30807326 C C C C C C C C C C C C T T C C C C C C
7 chr7_30810314 0 30810314 T T T T T T T T T T T T T T T T C C T T
7 chr7_30812600 0 30812600 C C C C C C C C A A A A C C C C C C C C
7 chr7_30812677 0 30812677 G G G G G G G G A A A A G G G G G G G G
7 chr7_30816433 0 30816433 C C C C C C C C A A A A C C C C C C C C
7 chr7_30817751 0 30817751 C C T T T T C C C C C C C C C C C C C C
7 chr7_30826274 0 30826274 C C T T T T C C C C C C T T C C T T C C
7 chr7_30832156 0 30832156 T T T T T T T T C C C C T T T T T T T T
7 chr7_30844265 0 30844265 T T A A A A T T T T T T T T T T T T T T
7 chr7_30850982 0 30850982 T T T T T T T T T T T T T T G G T T T T
7 chr7_30861120 0 30861120 G G A A A A G G G G G G G G G G G G G G
7 chr7_30864015 0 30864015 T T T T T T T T T T T T T T A A T T T T
7 chr7_30864338 0 30864338 T T T T T T T T T T T T T T C C T T T T
7 chr7_30865728 0 30865728 A A A A A A A A C C C C A A A A A A A A
7 chr7_30871185 0 30871185 C C C C C C C C G G G G C C C C C C C C
7 chr7_30871958 0 30871958 T T T T T T T T T T T T C C T T T T T T
7 chr7_30873155 0 30873155 A A A A G G A A A A A A A A A A A A A A
7 chr7_30875520 0 30875520 C C C C C C C C A A A A C C C C C C C C
7 chr7_30876338 0 30876338 C C C C C C C C C C C C T T C C C C C C
7 chr7_30878309 0 30878309 G G G G G G G G G G G G G G G G A G G G
7 chr7_30891863 0 30891863 A A A A A A A A G G G G A A A A A A A A
7 chr7_30914980 0 30914980 C C G G C C C C C C C C C C C C C C C C
7 chr7_30961301 0 30961301 C C C C C C C C C T T T C C C C C C C C
7 chr7_30963545 0 30963545 G G G G G G G G G G G G G G G G T T G G
7 chr7_30966919 0 30966919 G G G G G G G G C G G G G G G G G G G G
7 chr7_30970284 0 30970284 T T A A A A A T A A A A A A A A A A T T
7 chr7_30978664 0 30978664 A A A A A A A A A A A A A A A T A A A A
7 chr7_30980088 0 30980088 C T T T T T T T T T T T T T T T T T T T
7 chr7_30990921 0 30990921 G G G G G G G G A G G G G G G G G G G G
7 chr7_31000006 0 31000006 C C C C C C C C C C C C C C C C T T C C
7 chr7_31004031 0 31004031 G G G G G G G G C C C C G G G G G G G G
7 chr7_31015017 0 31015017 C C C C C C C C C T C T C C C C C C C C
7 chr7_31024391 0 31024391 T T T T T T G T T T T T T T T T T T T T
7 chr7_31030947 0 31030947 T T T T T T T T C C C C T T T T T T T T
7 chr7_31043208 0 31043208 G G T T G G G G G G G G G G G G G G G G
7 chr7_31061420 0 31061420 T T T T T T T T G G G G T T T T T T T T
7 chr7_31063257 0 31063257 G G G G T T G G G G G G G G G G G G G G
7 chr7_31075176 0 31075176 C T T T T T T T T T T T T T T T T T T T
7 chr7_31077669 0 31077669 G G G G G G G G G G G G G G G G A G G G
7 chr7_31078382 0 31078382 A A T T A A A A A A A A A A A A A A A A
7 chr7_31079939 0 31079939 A A A A A A A C A A A A A A A A A A A A
7 chr7_31086174 0 31086174 G G G G G G G G G G A G G G G G G G G G
7 chr7_31087079 0 31087079 T T T T T T T T T T A T T T T T T T T T
7 chr7_31109714 0 31109714 A G A A A A A A A A A A A A A A A A A A
7 chr7_31134127 0 31134127 G G G G G G G G A A A A A G G G G G G G
7 chr7_31142366 0 31142366 G G G G G G G G G G G G G G G G A G G G
7 chr7_31149981 0 31149981 G G G G G G G G G G A G G G G G G G G G
7 chr7_31196851 0 31196851 C C C C C C C C C C C C C C C C G G C C
7 chr7_31200136 0 31200136 C C C C C C C C C C A C C C C C C C C C
7 chr7_31202842 0 31202842 A A G G A A A A A A A A A A A A A A A A
7 chr7_31213076 0 31213076 C C C C C C C C C C C C T T C C C C C C
7 chr7_31220925 0 31220925 C C C C C C C C T T T T C C C C C C C C
7 chr7_31221348 0 31221348 C T C C C C C C C C C C C C C C C C C C
7 chr7_31240433 0 31240433 G G G T G G G G G G G G G G G G G G G G
7 chr7_31240606 0 31240606 T T T T T T T T T T T T T T C T T T T T
7 chr7_31245059 0 31245059 T T C C C C T T T T T T C C C C C C T T
7 chr7_31246975 0 31246975 A A A A C C A A A A A A A A A A A A A A
7 chr7_31249553 0 31249553 G G G G G G G G G G G G G G G G A G G G
7 chr7_31250429 0 31250429 T T C C C C C C C C C C C C C C C C T T
7 chr7_31269126 0 31269126 A A G G G G A A G G G G G G G G G G A A
7 chr7_31281602 0 31281602 T T T T T T T T A A A A T T T T T T T T
7 chr7_31286135 0 31286135 A A A A A A A A A A A G A A A A A A A A
7 chr7_31318804 0 31318804 G G G G G G G G A G A G G G G G G G G G
7 chr7_31324704 0 31324704 A A A A A A A A A A A A G G A A A A A A
7 chr7_31332677 0 31332677 C T C C C C C C C C C C C C C C C C C C
7 chr7_31335361 0 31335361 G G G G G G G G A G A G G G G G G G G G
7 chr7_31337627 0 31337627 A A A A A A A A A A A A A A A G A A A A
7 chr7_31366205 0 31366205 C C C C C C C C C T C C C C C C C C C C
7 chr7_31380681 0 31380681 C C C C C C C C C C C C C C C C T T C C
7 chr7_31437517 0 31437517 A A A A A A A G A A A A A A A A A A A A
7 chr7_31440460 0 31440460 A A A A C C A A A A A A A A A A A A A A
7 chr7_31442120 0 31442120 A A A A A A A A A A A T A A A A A A A A
7 chr7_31443492 0 31443492 C C C T T T C C C C C C C C C C C C C C
7 chr7_31452131 0 31452131 A A A A A A A A A A A A A A A A G G A A
7 chr7_31471239 0 31471239 T T T T T T T T G G G T T T T T T T T T
7 chr7_31506872 0 31506872 C C C C C C C C C C C C A A A A A A C C
7 chr7_31507112 0 31507112 A A A A G G A A A A A A A A A A A A A A
7 chr7_31524652 0 31524652 C C C C C C C C G G G G C C C C C C C C
7 chr7_31553922 0 31553922 T T T T T T T T T T T T T T C C T T T T
7 chr7_31562419 0 31562419 G G G G G G G G A A A A G G G G G G G G
7 chr7_31594283 0 31594283 G G G G G G G G C G G G G G G G G G G G
7 chr7_31598660 0 31598660 A A A A G G A A A A A A A A A A A A A A
7 chr7_31598856 0 31598856 A A A A A A A A A A A A G G A A A A A A
7 chr7_31637444 0 31637444 T T T T T T T T T T T T T T C T T T T T
7 chr7_31639048 0 31639048 G G G G G G G G T T G G G G G G G G G G
7 chr7_31639786 0 31639786 G G G G G G G G A A G G G G G G G G G G
7 chr7_31641332 0 31641332 C C C C C C C C C C G G C C C C C C C C
7 chr7_31651725 0 31651725 A A A A A A A A A A A A A G A A A A A A
7 chr7_31653788 0 31653788 A A G G A A A A G G G G A A A A G G A A
7 chr7_31662541 0 31662541 G G A A G G G G G G G G G G G G G G G G
7 chr7_31665132 0 31665132 G G G G G G G G G G G G A A G G G G G G
7 chr7_31698947 0 31698947 C C C C C C C C C C C C C T C C C C C C
7 chr7_31709318 0 31709318 C C C C C C C C C G C C C C C C C C C C
7 chr7_31737420 0 31737420 C G C C C C C C C C C C C C C C C C C C
7 chr7_31750839 0 31750839 G G G G G G G G G G G G G G G G A A G G
7 chr7_31751995 0 31751995 G G G G A G G G G G G G G G G G G G G G
7 chr7_31759306 0 31759306 A A A A A A A A A A A A A A G G A A A A
7 chr7_31774190 0 31774190 C C C C C C C T C C C C C C C C C C C C
7 chr7_31777865 0 31777865 G G A A A A A G A A A A A A A A A A G G
7 chr7_31777871 0 31777871 A A A A A A A A A G G G A A A A A A A A
7 chr7_31779952 0 31779952 G G G G G G G G G G G T G G G G G G G G
7 chr7_31787459 0 31787459 G G G G G G T T G G G G G G G G G G G G
7 chr7_31789572 0 31789572 T T G G G G T T T T T T T T T T T T T T
7 chr7_31794399 0 31794399 G G G G G G G G A G A G G G G G G G G G
7 chr7_31796403 0 31796403 A A A A A A A A A A A A C C C C C C A A
7 chr7_31806796 0 31806796 A A A A A A A A A A A A C C A C C C A A
7 chr7_31809815 0 31809815 A A A A A A A A A A A A A A A G G G A A
7 chr7_31810535 0 31810535 C C C C C C C C C C C C C C C T T T C C
7 chr7_31822493 0 31822493 T T T T T T T T C C C C C C C C T T T T
7 chr7_31828605 0 31828605 G G T T T T G G T T T T T T T T T T G G
7 chr7_31843210 0 31843210 C C C C C C C C C C C C C T C C C C C C
7 chr7_31845810 0 31845810 C C C C C C C C C C C C C G C C C C C C
7 chr7_31884622 0 31884622 C C A A C C C C C C C C C C C C C C C C
7 chr7_31893058 0 31893058 T T C C T T T T T T T T T T T T T T T T
7 chr7_31909848 0 31909848 G G G G G G G G A A A A G G G G G G G G
7 chr7_31917965 0 31917965 T T T T T T T T C T C T T T T T T T T T
7 chr7_31930675 0 31930675 T T T T T T T T T T T T T T T T A A T T
7 chr7_31941968 0 31941968 T T T T T T C C T T T T T T T T T T T T
7 chr7_31953073 0 31953073 G G G G G G G G A A A A G G G G G G G G
7 chr7_31962314 0 31962314 C C C C C C C C C C C C C T C C C C C C
7 chr7_31966313 0 31966313 G G A A A A G G A A A A A A A A A A A A
7 chr7_31968284 0 31968284 C C T T T T C C T T T T T T T T T T C C
7 chr7_31968629 0 31968629 A A G G G G A A G G G G G G G G G G A A
7 chr7_31971600 0 31971600 A A A A A G A A A A A A A A A A A A G G
7 chr7_31974949 0 31974949 C C C C C C C C C C C C C C C T C C C C
7 chr7_31977527 0 31977527 A A A A A A A A C C C C A A A A A A A A
7 chr7_31979360 0 31979360 A A G G A G A A A A A A A A A A A A A A
7 chr7_31984800 0 31984800 C C C C C C C C C C C C C C C C G G C C
7 chr7_31985480 0 31985480 T T T T T T T T T T T T T T T T C C T T
7 chr7_31988219 0 31988219 C C C C A C C C C C C C C C C C C C C C
7 chr7_32008486 0 32008486 T T C C C T T T T T T T T T T T T T T T
7 chr7_32019145 0 32019145 C C G G G G G G G G G G G G G G G G G G
7 chr7_32039169 0 32039169 A A A A A A A A A A A A A A A A G G A A
7 chr7_32041188 0 32041188 T T C C C C C C C C C C C C C C C C C C
7 chr7_32045334 0 32045334 C C C C C C C C T T C T C T C C C C C C
7 chr7_32057125 0 32057125 C C C C C C C C C C C C C C C C T T C C
7 chr7_32060927 0 32060927 T T T T T T T T C T C C T T T T T T T T
7 chr7_32073492 0 32073492 C C C C C C C C C T C C C C C C C C C C
7 chr7_32076655 0 32076655 T T T T T T T T T T T T T T C T T T T T
7 chr7_32077039 0 32077039 T T T T T T T T T T T T T T T T C C T T
7 chr7_32084188 0 32084188 G G G G G G G G G G G G G G T T G G G G
7 chr7_32095120 0 32095120 C C C C C C C C C C C C C C C C C T C C
7 chr7_32105749 0 32105749 A A A A A A A A G G G G A A A A A A A A
7 chr7_32115077 0 32115077 A A A A A A A A A A A A A T A A A A A A
7 chr7_32115939 0 32115939 A A A A A A A A C C C C A A A A A A A A
7 chr7_32115986 0 32115986 C C C G C C C C C C C C C C C C C C C C
7 chr7_32116639 0 32116639 C T T T T T T T T T T T T T T T T T T T
7 chr7_32117831 0 32117831 G G G G G G G G A G A G G G G G G G G G
7 chr7_32145851 0 32145851 T T T T T T T T T T T T C T T T T T T T
7 chr7_32159072 0 32159072 C C C C C C C C C C C C C T C C C C C C
7 chr7_32161861 0 32161861 T T T T T T T T T T T T T T C C C C T T
7 chr7_32165238 0 32165238 T T T T T T T T T T T T T T G T T T T T
7 chr7_32170569 0 32170569 G G G G G G G G A G A G G G G G G G G G
7 chr7_32179851 0 32179851 C T C C C C T T C C C C C C C C C C T T
7 chr7_32180970 0 32180970 A A A A A A A A A A A A A A A T A A A A
7 chr7_32183031 0 32183031 C C C C C C C C C T C C C C C C C C C C
7 chr7_32183253 0 32183253 G G G G G G G G G G G G G G C G G G G G
7 chr7_32187167 0 32187167 C C C C C C C C C C A C C C C C C C C C
7 chr7_32194120 0 32194120 T T C C C C T T C C C C T T T T T T T T
7 chr7_32201784 0 32201784 T T T T T T T T G T G T T T T T T T T T
7 chr7_32215855 0 32215855 T T T T T T T T T T T T T T C T T T T T
7 chr7_32219704 0 32219704 C C C C C C C C C C C C C C C T C C C C
7 chr7_32226741 0 32226741 G G G G G G G G G G G G G G A A G G G G
7 chr7_32229522 0 32229522 C C C C C C C C C C C C A C C C C C C C
7 chr7_32229525 0 32229525 C C C C C C C C C C C C C T C C C C C C
7 chr7_32241689 0 32241689 G G G G A G G G G G G G G G G G G G G G
7 chr7_32247034 0 32247034 T T C C C C T T C T C C C C C C C C T T
7 chr7_32251801 0 32251801 A A A A A A A A A A A A A G A A A A A A
7 chr7_32256022 0 32256022 C C T T T T C C C C C C C C C C C C C C
7 chr7_32256722 0 32256722 C C C C C C C C C C C C C C C T C C C C
7 chr7_32260797 0 32260797 C C C G C G C C C C C C C C C C C C C C
7 chr7_32264235 0 32264235 A A A A A A A A A A A A A T A A A A A A
7 chr7_32266469 0 32266469 C C C C C C C C C C C C C T C C C C C C
7 chr7_32268760 0 32268760 G G G G G G G G G G G G A G G G G G G G
7 chr7_32270413 0 32270413 C C C C C C C C T T T T C C C C C C C C
7 chr7_32277672 0 32277672 A A A A A A A A C C C C A A A A A A A A
7 chr7_32279238 0 32279238 T T T T T T T T C T T T T T T T T T T T
7 chr7_32280307 0 32280307 C C C C C C C C C T C C C C C C C C C C
7 chr7_32285207 0 32285207 G G G G G G G G A G G G G G G G G G G G
7 chr7_32290224 0 32290224 C C C C C C C C C C C C C T C C C C C C
7 chr7_32313478 0 32313478 G G G G G G G G T T T T G G G G G G G G
7 chr7_32313771 0 32313771 A A A A A A A A G G G G A A A A A A A A
7 chr7_32316502 0 32316502 C C C C C C C C C C C C C T C C C C C C
7 chr7_32317601 0 32317601 G G G G G G G G G G G G G G G G T T G G
7 chr7_32322707 0 32322707 C C C C C C C C C C C C C C G G C C C C
7 chr7_32326689 0 32326689 T T T T T T T T C T T T T T T T T T T T
7 chr7_32328762 0 32328762 T T T T T T T T T T T T T T A T T T T T
7 chr7_32336127 0 32336127 G G G G G G G G G G G G A G G G G G G G
7 chr7_32341975 0 32341975 C C C C C C C C C C C C C T C C T T C C
7 chr7_32345639 0 32345639 A A A A A A A A G G G G A A A A A A A A
7 chr7_32361446 0 32361446 G G G G G G G G G G G G G G G G T T G G
7 chr7_32362053 0 32362053 G G G G G G G G A A A A A A A A A A G G
7 chr7_32368853 0 32368853 G G G G G G G G G G G G A G G G G G G G
7 chr7_32369393 0 32369393 C C C C C C C C C C C C C G C C C C C C
7 chr7_32373924 0 32373924 A A A A A A A A A A A A A G A A A A A A
7 chr7_32381998 0 32381998 T T T T T T T T C T T T T T T T T T T T
7 chr7_32382500 0 32382500 C C C C C C C C C C A C C C C C C C C C
7 chr7_32389679 0 32389679 T T T T T T T T T T T T G T T T T T T T
7 chr7_32391231 0 32391231 C C C C C C C C C C C C A C C C C C C C
7 chr7_32394282 0 32394282 G G G G G G G G G G C G G G G G G G G G
7 chr7_32400192 0 32400192 C C C C C C C C C C C C C C C C T T C C
7 chr7_32403705 0 32403705 A A A A A A A A G G G G A A A A A A A A
7 chr7_32410248 0 32410248 G G A A A A G G A A A A A A A A A A G G
7 chr7_32417135 0 32417135 A G A A A A A G A A A A A A A A A A A A
7 chr7_32428596 0 32428596 C T C C C C C T C C C C C C C C C C C C
7 chr7_32431051 0 32431051 A A A A A A A A A A A A A G A A A A A A
7 chr7_32433702 0 32433702 G G G G G G G G A A A A G G G G G G G G
7 chr7_32445171 0 32445171 G G C C C C G G C C C C C C C C C C G G
7 chr7_32450218 0 32450218 T T C T C T T T T T T T T T T T T T T T
7 chr7_32453946 0 32453946 C C G G G G C C C C C C C C C C C C C C
7 chr7_32458493 0 32458493 C C C C C C C C T T T T T T T T T T C C
7 chr7_32458973 0 32458973 T T T T T T T T C C C C T T T T T T T T
7 chr7_32460682 0 32460682 T T T T T T T T T T T T T T T T C C T T
7 chr7_32463518 0 32463518 T T T T A T T T T T T T T T T T T T T T
7 chr7_32466679 0 32466679 A A G G A G A A A A A A A A A A A A A A
7 chr7_32469906 0 32469906 G G G G G G G G G G G G G G A A G G G G
7 chr7_32556279 0 32556279 G G G G G G G G G G G G G G C C G G G G
7 chr7_32556524 0 32556524 T T T T T T T T C T T T T T T T T T T T
7 chr7_32568664 0 32568664 G G T T T T G G G G G G G G G G G G G G
7 chr7_32572557 0 32572557 G G G G G G A A G G G G G G G G G G G G
7 chr7_32573470 0 32573470 A A A A A A A A A A A A A G A A A A A A
7 chr7_32580305 0 32580305 C C C C C C C C C G C G C C C C C C C C
7 chr7_32582653 0 32582653 G G G G G G G G G G G G G G C C G G G G
7 chr7_32595252 0 32595252 T T T T T T T T C T T T T T T T T T T T
7 chr7_32602811 0 32602811 G G G G G T G G G G G G G G G G G G G G
7 chr7_32619777 0 32619777 T T T T T T G G T T T T T T T T T T T T
7 chr7_32619888 0 32619888 G G A A A A G G G G G G G G G G A A G G
7 chr7_32620529 0 32620529 A A G G G G A A A A A A A A A A G G A A
7 chr7_32632815 0 32632815 A A G G G G A A A A A A A A A A A A A A
7 chr7_32640110 0 32640110 A A A A A A A A T T T T A A A A A A A A
7 chr7_32642990 0 32642990 C C T T T T C C C C C C C C C C C C C C
7 chr7_32647131 0 32647131 T T T T T T T T T T T T C T T T T T T T
7 chr7_32666772 0 32666772 T T T T T T T T T T T T C T T T T T T T
7 chr7_32666868 0 32666868 C C G G G G C C C C C C C C C C C C C C
7 chr7_32678706 0 32678706 A A A A A A A A A A A C A A A A A A A A
7 chr7_32681864 0 32681864 C C C C C C C C C C C C C C T T C C C C
7 chr7_32685079 0 32685079 C T C C C C C C C C C C C C C C C C C C
7 chr7_32692487 0 32692487 G G G G G G A G G G G G G G G G G G G G
7 chr7_32696308 0 32696308 A G G G G G G G G G G G G G G G G G G G
7 chr7_32698722 0 32698722 T T T T T T T T T T T T C T T T T T T T
7 chr7_32700498 0 32700498 G G G G G G G G G G G G G T G G G G G G
7 chr7_32702700 0 32702700 C T T T T T T T T T T T T T T T T T T T
7 chr7_32712600 0 32712600 T T T T T T T T C C C C T T T T T T T T
7 chr7_32738997 0 32738997 A C C C C C C C C C C C C C C C C C A A
7 chr7_32743855 0 32743855 G G G G G T G G G G G G G G G G G G G G
7 chr7_32744196 0 32744196 G G G G G G C G G G G G G G G G G G G G
7 chr7_32746363 0 32746363 C C C C C C C C T T T T C C C C C C C C
7 chr7_32746745 0 32746745 A A A A A A A A G G G G A A A A A A A A
7 chr7_32748413 0 32748413 G T G G G G G G G G G G G G G G G G G G
7 chr7_32750147 0 32750147 C C C C C C C C T T T T C C C C C C C C
7 chr7_32751203 0 32751203 G G G G G G A G G G G G G G G G G G A A
7 chr7_32764047 0 32764047 T T T T T T T T C C C C T T T T T T T T
7 chr7_32764853 0 32764853 T T T T T T T T T T T T C T T T T T T T
7 chr7_32768040 0 32768040 C C C C C C C C C C C C A A A A A A C C
7 chr7_32779537 0 32779537 A A A A G G A A A A A A A A A A A A A A
7 chr7_32790938 0 32790938 G G G G G G G G A G G G G G G G G G G G
7 chr7_32802189 0 32802189 C C C C C C C C C C C T C C C C C C C C
7 chr7_32802563 0 32802563 A A A A G G A A A A A A A A A A A A A A
7 chr7_32810712 0 32810712 A A A A A A A A G G G G A A A A A A A A
7 chr7_32812213 0 32812213 A A A A A A A A G G G G A A A A A A A A
7 chr7_32819352 0 32819352 T T G G G G T T T T T T T T T T T T T T
7 chr7_32833237 0 32833237 T T T T T T T T T T T T T T G T T T T T
7 chr7_32840002 0 32840002 A A A A A A A A A C A A A A A A A A A A
7 chr7_32842531 0 32842531 G G G G G G G G A A A A G G G G G G G G
7 chr7_32843852 0 32843852 G G G G G G G G G G G G G G A G G G G G
7 chr7_32847385 0 32847385 A A A A A A A A A A A T A A A A A A A A
7 chr7_32854517 0 32854517 G G A G G G G G G G G G G G G G G G G G
7 chr7_32867559 0 32867559 G G G G G G G G G G G G G G G G T T G G
7 chr7_32875607 0 32875607 T T T T T T T T C C C C T T T T T T T T
7 chr7_32882896 0 32882896 T T T T T T T T T T T T C T T T T T T T
7 chr7_32885788 0 32885788 G G G G G G G G T T T T G G G G G G G G
7 chr7_32893731 0 32893731 C C C C C C C C C C C C A C C C C C C C
7 chr7_32894828 0 32894828 C C T T T T C C C C C C C C C C C C C C
7 chr7_32898001 0 32898001 A A A A A A A A A T T T A A A A A A A A
7 chr7_32914111 0 32914111 G G G G G G G G G G G G G T G G G G G G
7 chr7_32915896 0 32915896 C C C C C C C C C C C T C C C C C C C C
7 chr7_32920298 0 32920298 A A A A A A A A A A A A A G A A A A A A
7 chr7_32951643 0 32951643 T T T T T T T T C C C C T T T T T T T T
7 chr7_32959694 0 32959694 C C C C C C C C T T T T C C C C C C C C
7 chr7_32961617 0 32961617 C T T T T T T T T T T T T T T T T T T T
7 chr7_32962335 0 32962335 G G G G G G G G T T T T G G G G G G G G
7 chr7_32962686 0 32962686 C C C C C C C C C C C C C C C C C T C C
7 chr7_32964489 0 32964489 A A A A A A A A A C A A A A A A A A A A
7 chr7_32969466 0 32969466 A A A A A A A A A A A A A G A A A A A A
7 chr7_32971099 0 32971099 A A A A A A A A G G G G A A A A A A A A
7 chr7_32971365 0 32971365 T T T T T T T T T T T T G T T T T T T T
7 chr7_32978643 0 32978643 A A A A A A G G A A A A A A A A A A A A
7 chr7_32986281 0 32986281 A A A A A A A A G G G G A G G G G G A A
7 chr7_32990475 0 32990475 A A A A A A A A G G G G A A A A A A A A
7 chr7_32991681 0 32991681 C C T T T T C C T T T T T T T T T T C C
7 chr7_33002827 0 33002827 C C T T T T C C C C C C C T C C T T C C
7 chr7_33005324 0 33005324 C C G G G G C C C C C C C G C C G G C C
7 chr7_33006321 0 33006321 G G G G G G G G G G G G G T G G T T G G
7 chr7_33018436 0 33018436 T T A A A A T T A A A A T T T T T T T T
7 chr7_33034904 0 33034904 C C C C C C C C C C C C A C A A A C C C
7 chr7_33038063 0 33038063 T T A A T T T T T T T T T T T T T T T T
7 chr7_33039255 0 33039255 C C C C C C C C G G G G C C C C C C C C
7 chr7_33039846 0 33039846 A A A A A A A A G G G G A A A A A A A A
7 chr7_33044393 0 33044393 C C C C C C C C C C C C C T C C C C C C
7 chr7_33049749 0 33049749 G G T T T T G G G G G G G G G G G G G G
7 chr7_33063660 0 33063660 C C C C T T C C C C C C C C C C C C C C
7 chr7_33068690 0 33068690 C C C C C C C C C C C C T T T T C C C C
7 chr7_33091880 0 33091880 C C C C C C C C C T C C C C C C C C C C
7 chr7_33092810 0 33092810 C C C C C C C C G G G G C C C C C C C C
7 chr7_33093406 0 33093406 C C C C C C C C T T T T C C C C C C C C
7 chr7_33096809 0 33096809 C C C C C C C C C C C C T T C C C C C C
7 chr7_33098439 0 33098439 A A A A G G A A A A A A A A A A A A A A
7 chr7_33108662 0 33108662 G G G G G G G G C C C C G G G G G G G G
7 chr7_33136824 0 33136824 C C C C C C C C T T T T C C C C C C C C
7 chr7_33156550 0 33156550 T T A T T T T T T T T T T T T T T T T T
7 chr7_33158107 0 33158107 A A G G G G A A A A A A A G A A A A A A
7 chr7_33158954 0 33158954 T T T T T T T T T T T T T T T T C C T T
7 chr7_33163499 0 33163499 T T T T T T T T T T T T G G T T T T T T
7 chr7_33177423 0 33177423 G G G G G G G G A A A A A A A A A A G G
7 chr7_33181475 0 33181475 T T T T T T T T T T T T C C C C C C T T
7 chr7_33182967 0 33182967 C C C C C C C C C C C C T T T T T T C C
7 chr7_33183664 0 33183664 C C T T T T C C C C C C C C C C C C C C
7 chr7_33188617 0 33188617 A A A A A A A A A A C C A A A A A A A A
7 chr7_33195128 0 33195128 T T C T T T T T T T T T T T T T T T T T
7 chr7_33199867 0 33199867 G G G G G G G G C C C C G G G G G G G G
7 chr7_33209527 0 33209527 C C C C C C C C T T T T C C C C C C C C
7 chr7_33210724 0 33210724 T T T T T T T T T T T T G T T T T T T T
7 chr7_33211182 0 33211182 A A A A A A A A A A G G A A A A A A A A
7 chr7_33215177 0 33215177 A A A A A A A A A A A A A A A A G G A A
7 chr7_33215251 0 33215251 G G G G G G G G G G A A G G G G G G G G
7 chr7_33215702 0 33215702 T T T T T T T T T T T T T T A A A A T T
7 chr7_33223350 0 33223350 A A A A A A A A G G G G A A A A A A A A
7 chr7_33223992 0 33223992 T T T T T T T T C C C C T T T T T T T T
7 chr7_33228168 0 33228168 G G G G G G G G G G G G G G G G A G G G
7 chr7_33248298 0 33248298 G G G G G G G G G G G G A G G G G G G G
7 chr7_33255285 0 33255285 T T A A A A T T T T T T T T T T T T T T
7 chr7_33281056 0 33281056 T T T T T T T T T T T T T T T T C T T T
7 chr7_33281225 0 33281225 G G G G G T G G G G G G G G G G G G G G
7 chr7_33287826 0 33287826 G G G G G G G G G G G G A G G G G G G G
7 chr7_33288245 0 33288245 G G G G G G G G G G A G G G G G G G G G
7 chr7_33297323 0 33297323 A A A A A A A A A A A A A G A A A A A A
7 chr7_33298466 0 33298466 A A A A A A A A T T T T A A A A A A A A
7 chr7_33302980 0 33302980 T T T T T T T T A A A A T T T T T T T T
7 chr7_33305703 0 33305703 C C T T C T C C C C C C C C C C C C C C
7 chr7_33309922 0 33309922 C C T T T T C C T T T T T T T T T T C C
7 chr7_33312747 0 33312747 G G G G G G G G C C C C G G G G G G G G
7 chr7_33327461 0 33327461 G G G G G G G G G G G G G G A A G G G G
7 chr7_33329116 0 33329116 T T T T T T T T T T T T C T T T T T T T
7 chr7_33339154 0 33339154 C C C C C C C C T T T T C C C C C C C C
7 chr7_33343194 0 33343194 A A A A A A A A A A A A A A A A T T A A
7 chr7_33347903 0 33347903 C C C C C C C C T T T T C C C C C C C C
7 chr7_33355822 0 33355822 C C C C C C C C C C C C C C T T C C C C
7 chr7_33360778 0 33360778 T T T T T T G T T T T T T T T T T T T T
7 chr7_33368895 0 33368895 T T T T T T T T T T T T T T T T G G T T
7 chr7_33371402 0 33371402 C C C C C C C C C C C C T T C C T T C C
7 chr7_33374283 0 33374283 G G G G G G G G G G G G G G A A G G G G
7 chr7_33377942 0 33377942 C C C C C C C C C C C C C C C C T T C C
7 chr7_33379286 0 33379286 T T C C C C T T C C C C C C C C C C T T
7 chr7_33379994 0 33379994 T T C C C C T T T T T T T T T T T T T T
7 chr7_33385746 0 33385746 C C T T T T C C C C C C C C C C C C C C
7 chr7_33390166 0 33390166 A A A A A A A A G G G G A A A A A A A A
7 chr7_33393909 0 33393909 T T T T T T T T C C C C T T T T T T T T
7 chr7_33408379 0 33408379 A A A A A A A A G G G G A A A A A A A A
7 chr7_33415056 0 33415056 C C C C C C C C G G G G C C C C C C C C
7 chr7_33420604 0 33420604 C C C C C T C C C C C C C C C C T T C C
7 chr7_33425323 0 33425323 A G G G G G G G G G G G G G G G G G G G
7 chr7_33429063 0 33429063 C C C C C C C C T T T T C C C C C C C C
7 chr7_33431794 0 33431794 A A A A A A A A A A A A A A A A A G A A
7 chr7_33437371 0 33437371 A A G G G G A A G G G G G G G G G G A A
7 chr7_33446607 0 33446607 A A A A A A A A A A A A A T A A A A A A
7 chr7_33460891 0 33460891 G G G G G G G G A A A A G G G G G G G G
7 chr7_33463331 0 33463331 A A A A A A A A A A A A A A G G A A A A
7 chr7_33471485 0 33471485 A A A A A A A A G G G G A A A A A A A A
7 chr7_33482069 0 33482069 T T C C C C C C C C C C C C C C C C C C
7 chr7_33488872 0 33488872 A A A A A A A A G G G G A A A A A A A A
7 chr7_33491763 0 33491763 C C C C C C C C T T T T C T C C C C T T
7 chr7_33502434 0 33502434 T T T T T T T T T T T T A T T T A A T T
7 chr7_33520741 0 33520741 G G G G G G G G G G G G G T G G G G G G
7 chr7_33534928 0 33534928 C C C C C C C C C C C C C C T T C C C C
7 chr7_33536757 0 33536757 C C C C C C C C C C C C C C T T C C C C
7 chr7_33536785 0 33536785 T T C C C C T T C C C C C C C C C C T T
7 chr7_33538112 0 33538112 G G G G G G G G A A A A G G G G G G G G
7 chr7_33538685 0 33538685 C C C C C C C C C C C C C C C C T T C C
7 chr7_33538904 0 33538904 C C C C C C C C G G G G C C C C C C C C
7 chr7_33542991 0 33542991 A A A A A A A A G G G G A A A A A A A A
7 chr7_33551681 0 33551681 T T T T T T T T G G G G T T T T T T T T
7 chr7_33567137 0 33567137 T T G G T T T T T T T T T T T T T T T T
7 chr7_33574417 0 33574417 G G G G G G G G G G A G G G G G G G G G
7 chr7_33583189 0 33583189 G G A A A A G G G G G G G G G G G G G G
7 chr7_33588071 0 33588071 A A A A A A A A G G G G A A A A A A A A
7 chr7_33591530 0 33591530 T T T T A A T T T T T T T T T T T T T T
7 chr7_33591997 0 33591997 A A A A A C A A A A A A A A A A A A A A
7 chr7_33592976 0 33592976 C C T T T T C C C C C C C C C C C C C C
7 chr7_33603343 0 33603343 T T T T T T T T T T T T T T G G T T T T
7 chr7_33610121 0 33610121 G G G G G G G G G G G G G G A A G G G G
7 chr7_33613635 0 33613635 T T T T C C T T T T T T T T T T T T T T
7 chr7_33614309 0 33614309 G G G G G G G G G G G G G G A A G G G G
7 chr7_33620091 0 33620091 A A A A A A A A G G G G A A A A A A A A
7 chr7_33625654 0 33625654 T T A A A A T T T T T T T T T T T T T T
7 chr7_33629384 0 33629384 C C T T T T C C T T T T T T T T T T C C
7 chr7_33639414 0 33639414 A A G G G G G G G G G G G G G G G G A A
7 chr7_33640851 0 33640851 A A A A A A A A G G G G A A A A A A A A
7 chr7_33643503 0 33643503 T T T T T T T T T T C T T T T T T T T T
7 chr7_33645441 0 33645441 T T T T T T T T G G G G T T T T T T T T
7 chr7_33647847 0 33647847 G G G G G G G G G G G G C C G G G G G G
7 chr7_33648831 0 33648831 G G G G G G G G G G G G G G G G A A G G
7 chr7_33649436 0 33649436 C C C C C C C C C C C C C C C T C C C C
7 chr7_33654419 0 33654419 G G G G G G G G G G G G G G A A G G G G
7 chr7_33657470 0 33657470 G G G G G G G G G G G G G G A G G G G G
7 chr7_33663384 0 33663384 C C C C C C C C C C C C C T C C C C C C
7 chr7_33663525 0 33663525 C C C T C C C C C C C C C C C C C C C C
7 chr7_33671621 0 33671621 G G A A A A G G G G G G G G G G G G G G
7 chr7_33672908 0 33672908 T T T T T T T T G G G G T T T T T T T T
7 chr7_33675339 0 33675339 C C C C C C C C C C C C C C C C T T C C
7 chr7_33675702 0 33675702 C C C C C C C C G G G G C C C C C C C C
7 chr7_33678307 0 33678307 T T T T T T T T T T T T C C T T T T T T
7 chr7_33679856 0 33679856 G G G G G G G G A A A A G G G G G G G G
7 chr7_33694812 0 33694812 A A A A A A A A G G G G A A A A A A A A
7 chr7_33703726 0 33703726 C C C C C G C C C C C C C C C C C C C C
7 chr7_33703829 0 33703829 A A A A A A A A T T T T A A A A A A A A
7 chr7_33710243 0 33710243 A A A A A G A A A A A A A A A A A A A A
7 chr7_33721245 0 33721245 C C C C C C C C T T T T C C C C C C C C
7 chr7_33724040 0 33724040 C C C C C C C C T T C C C C C C C C C C
7 chr7_33724886 0 33724886 C C C C C C C C C C C C G G C C C C C C
7 chr7_33732474 0 33732474 C C C C C C C C C G C C C C C C C C C C
7 chr7_33733580 0 33733580 C C C C C C C C C C C C C C C C T T C C
7 chr7_33737668 0 33737668 G G G G G G G G G G C G G G G G G G G G
7 chr7_33739494 0 33739494 C C C C C C C C T T T T C C C C C C C C
7 chr7_33741206 0 33741206 G G C C C C G G C C C C C C C C C C G G
7 chr7_33747403 0 33747403 C C C C C C C C C C C C A C C C C C C C
7 chr7_33761484 0 33761484 A A A A A A A A A A A A G G A A G G A A
7 chr7_33765848 0 33765848 A A A A A A A A G G G G A A A A A A A A
7 chr7_33768494 0 33768494 G G G G G G G G G G G G A A G G G G G G
7 chr7_33773430 0 33773430 A A A A A A A A G G G G A A A A A A A A
7 chr7_33781317 0 33781317 G G G G G T G G G G G G G G G G G G G G
7 chr7_33784845 0 33784845 A A A A A A A A A A A A A G A A A A A A
7 chr7_33787385 0 33787385 A A G G G G A G G G G G G G G G G G A A
7 chr7_33788907 0 33788907 G G G G G G G G C C C C G G G G G G G G
7 chr7_33789793 0 33789793 C C C C C C C T C C C C C C C C C C C C
7 chr7_33790758 0 33790758 C C C C C C C C C C C C T T C C C C C C
7 chr7_33792938 0 33792938 C C C C C C C C T T T T C C C C C C C C
7 chr7_33795030 0 33795030 T T T T T T T T T T T T T T T T A A T T
7 chr7_33796329 0 33796329 G G G G G G G G G G G T G G G G G G G G
7 chr7_33797646 0 33797646 A A A A A G A A A A A A A A A A A A A A
7 chr7_33802240 0 33802240 G G G G G G G G G G A G G G G G G G G G
7 chr7_33803242 0 33803242 A A G G G G A A G G G G G G G G G G A A
7 chr7_33805915 0 33805915 C C C C C C C C C C C T C C C C C C C C
7 chr7_33809360 0 33809360 A A C C C C A A A A A A A A A A A A A A
7 chr7_33815194 0 33815194 C C T T T T T T T T T T T T T T T T T T
7 chr7_33817328 0 33817328 C C G G G G G G G G G G G G G G G G G G
7 chr7_33833972 0 33833972 C C C C C C C C C C C C A C C C C C C C
7 chr7_33834876 0 33834876 G G A A A A A G A A A A A A A A A A G G
7 chr7_33835074 0 33835074 G G G G G G G G G G G G A G G G G G G G
7 chr7_33835300 0 33835300 T T T T T T T T T T T T T T T T C T T T
7 chr7_33838042 0 33838042 C C C C C C C C C C C C C T C C C C C C
7 chr7_33845268 0 33845268 G G G G G G G G G G A G G G G G G G G G
7 chr7_33850720 0 33850720 A A A A A A A G A A A A A A A A A A A A
7 chr7_33852406 0 33852406 G G G G G G G G G G G G G T G G G G G G
7 chr7_33852678 0 33852678 C C C C C C C C T T T T C C C C C C C C
7 chr7_33854256 0 33854256 G G G G G G C C G G G G G G G G G G G G
7 chr7_33856024 0 33856024 A A A A A A A A G G G G A A A A A A A A
7 chr7_33857289 0 33857289 A A A A G G A A A A A A A A A A A A A A
7 chr7_33858965 0 33858965 T T T T T T T T C T T T T T T T T T T T
7 chr7_33860494 0 33860494 C C C C C C C C C C C G C C C C C C C C
7 chr7_33864139 0 33864139 A A A A A A A A A A A A A C A A A A A A
7 chr7_33867844 0 33867844 C C C C T T C C C C C C C C C C C C C C
7 chr7_33872308 0 33872308 A A A A A A A A A A A A A C A A A A A A
7 chr7_33877673 0 33877673 C C C C T T C C C C C C C C C C C C C C
7 chr7_33881698 0 33881698 C C C C C C A A C C C C C C C C C C C C
7 chr7_33883451 0 33883451 A A A A A A G G A A A A A A A A A A A A
7 chr7_33890772 0 33890772 G G G G C C G G G G G G G G G G G G G G
7 chr7_33895988 0 33895988 A A C C A A A A A A A A A A A A A A A A
7 chr7_33898798 0 33898798 G G G G G G G G A A A A G G G G G G G G
7 chr7_33899415 0 33899415 C C C C C C C C T T T T C C C C C C C C
7 chr7_33899444 0 33899444 G G G G G G G G G G G G A G G G G G G G
7 chr7_33899958 0 33899958 G G G G G G G G G G G G G G C C G G G G
7 chr7_33907117 0 33907117 C C C C C C C C C C C C C C T T C C C C
7 chr7_33911934 0 33911934 T T T T T T T T C T T T T T T T T T T T
7 chr7_33920535 0 33920535 C C C C C C C C A A A A C C C C C C C C
7 chr7_33920743 0 33920743 T T T T T T T T T T T T C T T T T T T T
7 chr7_33928769 0 33928769 G G G G G G G G G G G G G G A A G G G G
7 chr7_33936200 0 33936200 G G G G A A G G G G G G G G G G G G G G
7 chr7_33937422 0 33937422 T T T T T T T T C C C C T T T T T T T T
7 chr7_33944355 0 33944355 C C C C C C C C T T T T C C C C C C C C
7 chr7_33945380 0 33945380 G G G G G G G G G G G G G G G G C C G G
7 chr7_33950430 0 33950430 G G G G G G G G A A A A G G G G G G G G
7 chr7_33951902 0 33951902 T T T T T T T T T T T T T T C C T T T T
7 chr7_33951997 0 33951997 T T T T T T T T T T T T G T T T T T T T
7 chr7_33972910 0 33972910 G G G G A A G G G G G G G G G G G G G G
7 chr7_33973047 0 33973047 A A A A A A A A G G G G A A A A A A A A
7 chr7_33980282 0 33980282 G G G G G G G G G G G G A A A A A A G G
7 chr7_33982610 0 33982610 G G G G G G G G A A A A G G G G G G G G
7 chr7_34000654 0 34000654 C C C C C C C C C C C C T T C C C C C C
7 chr7_34004932 0 34004932 A A G G G G A A A A A A A A A A A A A A
7 chr7_34022624 0 34022624 T T T T T T T T C C C C T T T T T T T T
7 chr7_34023021 0 34023021 T T T T T T T T G G G G T T T T T T T T
7 chr7_34026899 0 34026899 G G G G G G G G G G G G G G G G A A G G
7 chr7_34027188 0 34027188 T T T T T T T T T T T T C T T T T T T T
7 chr7_34032826 0 34032826 C C T T C C C C C C C C C C C C C C C C
7 chr7_34034083 0 34034083 G G A A A A G G G G G G G G G G G G G G
7 chr7_34039648 0 34039648 T T T T G T T T T T T T T T T T T T T T
7 chr7_34043391 0 34043391 A A A A A A A A A A A A A G A A A A A A
7 chr7_34071775 0 34071775 G G G G G G G G T T T T G G G G G G G G
7 chr7_34073697 0 34073697 A A A A A A A A A A A A A A C C A A A A
7 chr7_34083761 0 34083761 C C C C C C C C C T C C C C C C C C C C
7 chr7_34112649 0 34112649 A A A A A A A A T T T T A A A A A A A A
7 chr7_34118437 0 34118437 C C G G C C C C C C C C C C C C C C C C
7 chr7_34118500 0 34118500 C C C C C C C C T T T T C C C C C C C C
7 chr7_34127154 0 34127154 A A A A A A A G A A A A A A A A A A A A
7 chr7_34135197 0 34135197 T T T T A T T T T T T T T T T T T T T T
7 chr7_34145052 0 34145052 G G G G G G G G T T T T G G G G G G G G
7 chr7_34148351 0 34148351 G G G G G G G G G G G G A G G G G G G G
7 chr7_34168510 0 34168510 C C C C C C C C C C C C C T C C C C C C
7 chr7_34185494 0 34185494 C C C C C C C C T T T T C C C C C C C C
7 chr7_34185837 0 34185837 C C C C C C C C C C C C C C T T C C C C
7 chr7_34186727 0 34186727 T T C C T T T T T T T T T T T T T T T T
7 chr7_34187170 0 34187170 A A A A A A A A A A A A A T A A A A A A
7 chr7_34191143 0 34191143 T T T T T T T T C T C T T T T T T T T T
7 chr7_34192045 0 34192045 C C C C C C C C A A A A A A A A A A C C
7 chr7_34192870 0 34192870 T T T T T T T T C T C T T T T T T T T T
7 chr7_34194500 0 34194500 C C C C C C C C G G G G C C C C C C C C
7 chr7_34198791 0 34198791 C C C C C C C C C C C C C C T T C C C C
7 chr7_34199560 0 34199560 G G G G G G G G A G A G G G G G G G G G
7 chr7_34200896 0 34200896 C C C C C C C C A A A A C C C C C C C C
7 chr7_34204277 0 34204277 A G G G G G G G G G G G G G G G G G G G
7 chr7_34207464 0 34207464 C C C C C C C C C T C C C C C C C C C C
7 chr7_34215274 0 34215274 T T T T T T T T T T T T T T C C T T T T
7 chr7_34216640 0 34216640 T T T T T T T T C C C C T T T T T T T T
7 chr7_34232134 0 34232134 A A A A A A A A A A A A A A G G A A A A
7 chr7_34234876 0 34234876 G G G G G G G G T T T T G G G G G G G G
7 chr7_34237409 0 34237409 G G G G G G G G C C C C C C C C C C G G
7 chr7_34240318 0 34240318 G G G G G G G G C C C C G G G G G G G G
7 chr7_34241064 0 34241064 A A A A A A A A A A A C A A A A A A A A
7 chr7_34243169 0 34243169 C C C C C C C C C C C T C C C C C C C C
7 chr7_34251852 0 34251852 T T T T T T T T T T T T G T T T T T T T
7 chr7_34253712 0 34253712 C C C C T T C C C C C C C C C C C C C C
7 chr7_34275452 0 34275452 G G G G A G G G G G G G G G G G G G G G
7 chr7_34286862 0 34286862 G G G G G G A A G G G G G G G G G G G G
7 chr7_34288492 0 34288492 C C C C C C C C C C C C C T C C C C C C
7 chr7_34288844 0 34288844 A A G G A G A A A A A A A A A A A A A A
7 chr7_34290793 0 34290793 A A A A A A A A C C C C A A A A A A A A
7 chr7_34296266 0 34296266 C T C T C T C T T T T T C T C T C T C C
7 chr7_34297565 0 34297565 C C C C C T C C C C C C C C C C C C C C
7 chr7_34306110 0 34306110 A A A A A A A A A A A A A A A A G G A A
7 chr7_34308129 0 34308129 C C G G G G G G G G G G G G G G G G C C
7 chr7_34326930 0 34326930 G G G G G G G G G G G G G G G G C C G G
7 chr7_34336417 0 34336417 T T T T T T T T G G G G T T T T T T T T
7 chr7_34337308 0 34337308 A A A A A A A A A A A A G G G G G G A A
7 chr7_34339223 0 34339223 G G G G G G G G G G G G G G G G A A G G
7 chr7_34348999 0 34348999 C C C C C C C C C C C C C T C C C C C C
7 chr7_34350167 0 34350167 T T C C T T T T T T T T T T T T T T T T
7 chr7_34351636 0 34351636 G G G G G G G G G G G G G G G G A G G G
7 chr7_34355653 0 34355653 T T T T T T T T G G G G T T T T T T T T
7 chr7_34356925 0 34356925 A A A G A A A A A A A A A A A A A A A A
7 chr7_34358973 0 34358973 T T T T T T T T A T T T T T T T T T T T
7 chr7_34371747 0 34371747 G G G G G G G G G G G G G G A G G G G G
7 chr7_34371880 0 34371880 G G G G G G G G G G G G A G G G G G G G
7 chr7_34373447 0 34373447 G G G G G G G G A A A A G G G G G G G G
7 chr7_34375110 0 34375110 C T C C C C C T C C C C C C C C C C C C
7 chr7_34377228 0 34377228 A A G G G G G G G G G G G G G G G G G G
7 chr7_34381654 0 34381654 C C C C C T C C C C C C C C C C C C C C
7 chr7_34392988 0 34392988 G G G G G G G G A G G G G G G G G G G G
7 chr7_34417707 0 34417707 T T T T T T T T T T T T T T G G T T T T
7 chr7_34443557 0 34443557 G G G G G G G G C C C C G G G G G G G G
7 chr7_34448125 0 34448125 A A A A A A A A G G G G A A A A A A A A
7 chr7_34448675 0 34448675 C C C C C C C C C C C T C C C C C C C C
7 chr7_34455155 0 34455155 A A A A A A A G A A A A A A A A A A A A
7 chr7_34473253 0 34473253 G G G G G G G G C C C C G G G G G G G G
7 chr7_34473755 0 34473755 G G G G G G G G A A A A G G G G G G G G
7 chr7_34498912 0 34498912 A A A A A A A A C C C C A A A A A A A A
7 chr7_34499017 0 34499017 A A A A A A A A A A A A A G A A A A A A
7 chr7_34515408 0 34515408 T T T T T T T T C C C C T T T T T T T T
7 chr7_34518092 0 34518092 A A C C C C A A A A A A C C C C A A A A
7 chr7_34518733 0 34518733 T T T T T T T T T T T T C C C C T T T T
7 chr7_34527878 0 34527878 G G G G G G G G A A A A G G G G G G G G
7 chr7_34552168 0 34552168 G G G G G G G G G G G G G T G G G G G G
7 chr7_34557328 0 34557328 C C C C C C C C C C C C C C C C A A C C
7 chr7_34694921 0 34694921 C C C C C C C C C C C C T T T T T T C C
7 chr7_34695232 0 34695232 G G G G G G A G G G G G G G G G G G G G
7 chr7_34695872 0 34695872 T T T T T T T T C C C C T T T T T T T T
7 chr7_34697820 0 34697820 C C C C C C C C C C C C C C C T C C C C
7 chr7_34701038 0 34701038 T T T T T T C T T T T T T T T T T T T T
7 chr7_34706543 0 34706543 T T G G G G T T G G G G G G G G G G T T
7 chr7_34709201 0 34709201 A A A A A A A A C C C C A A A A A A A A
7 chr7_34710994 0 34710994 G G G G G G G G G G G G C G G G G G G G
7 chr7_34715881 0 34715881 A A A A A A A A A A A A A A A A G G A A
7 chr7_34716855 0 34716855 G G G G G G G G G G G G A G G G G G G G
7 chr7_34719293 0 34719293 G G G G G G G G G G G G G G G G A G G G
7 chr7_34719343 0 34719343 A A A A A A A A A A A A A G A A A A A A
7 chr7_34721894 0 34721894 T T T T T T T T T T T T T T T T G T T T
7 chr7_34723270 0 34723270 A A G G A G A A A A A A A A A A A A A A
7 chr7_34727483 0 34727483 A A T T A T A A A A A A A A A A A A A A
7 chr7_34728154 0 34728154 G G G G G G G G G G G G A G G G G G G G
7 chr7_34729945 0 34729945 C C C C C C C C C C C C G G C C C C C C
7 chr7_34732132 0 34732132 G G G G A G G G G G G G G G G G G G G G
7 chr7_34738529 0 34738529 C C C C C C C C C C C C C C C T C C C C
7 chr7_34739871 0 34739871 G G G G G G G G A A A A G G G G G G G G
7 chr7_34740364 0 34740364 C C C C C C C T C C C C C C C C C C C C
7 chr7_34741670 0 34741670 C C C C C C C C C C C C C C C C C T C C
7 chr7_34760486 0 34760486 G G G G G G G G A A A A G G G G G G G G
7 chr7_34763123 0 34763123 G G G G G G G G C C C C G G G G G G G G
7 chr7_34763406 0 34763406 C C C C C C C C A A A A C C C C C C C C
7 chr7_34764517 0 34764517 G G G G G G G G A A A A G G G G G G G G
7 chr7_34764718 0 34764718 G G G G G G G G G G G G G G A A G G G G
7 chr7_34765518 0 34765518 A A A A A A A A G G G G A A A A A A A A
7 chr7_34767185 0 34767185 G G G G C G G G G G G G G G G G G G G G
7 chr7_34772703 0 34772703 A A A A A G A A A A A A A A A A A A A A
7 chr7_34774696 0 34774696 T T T T T T T T T T T T T T T T A A T T
7 chr7_34781541 0 34781541 G G G G G G G G G G G G G G G G A A G G
7 chr7_34785426 0 34785426 A A A A A A A A G G G G A A A A A A A A
7 chr7_34786064 0 34786064 C C C C C C C C T T T T C C C C C C C C
7 chr7_34788342 0 34788342 C C C C C C C C C C C C C C C C T T C C
7 chr7_34789303 0 34789303 C C C C T T C C C C C C C C C C C C C C
7 chr7_34794574 0 34794574 G G T T T T G G T T T T G G G G G G G G
7 chr7_34796377 0 34796377 A A A A A A A A C C C C A A A A A A A A
7 chr7_34802074 0 34802074 C C C C A C C C C C C C C C C C C C C C
7 chr7_34802133 0 34802133 T T T T T T T T T T T T C C T T T T T T
7 chr7_34803181 0 34803181 T T C C T T T T T T T T T T T T T T T T
7 chr7_34810874 0 34810874 T T T T T T T T T T T T T T T T C C T T
7 chr7_34811403 0 34811403 T T C C T T T T T T T T T T T T T T T T
7 chr7_34812176 0 34812176 A A A A A A A A A A A A G G G G G G A A
7 chr7_34815109 0 34815109 G G G G G G G G A A G G G G G G G G G G
7 chr7_34817743 0 34817743 G G G G G G G G G G G G G G A A A A G G
7 chr7_34826819 0 34826819 G G G G G G G G A A A A G G G G G G G G
7 chr7_34827907 0 34827907 C C C C C C A A C C C C C C C C C C C C
7 chr7_34830692 0 34830692 G G G G G G G G T T T T G G G G G G G G
7 chr7_34832210 0 34832210 A A C C A A A A A A A A A A A A A A A A
7 chr7_34832520 0 34832520 G G G G A A G G G G G G G G G G G G G G
7 chr7_34834866 0 34834866 C C C C C C C C C C C C C C T T C C C C
7 chr7_34838668 0 34838668 A A A A A A A A A A A G A A A A A A A A
7 chr7_34846521 0 34846521 C C C C C C T T C C C C C C C C C C C C
7 chr7_34850138 0 34850138 C C C C C C C C T T T T C C C C C C C C
7 chr7_34852273 0 34852273 T T T T T T T T A A A A T T T T T T T T
7 chr7_34860493 0 34860493 C C T T T T C C C C C C C C C C C C C C
7 chr7_34860764 0 34860764 C C A C C C C C C C C C C C C C C C C C
7 chr7_34867377 0 34867377 G G G G G G G G G G G G G G G G A A G G
7 chr7_34869790 0 34869790 T T T T T T T T C C C C T T T T T T T T
7 chr7_34872691 0 34872691 T T C T T T T T T T T T T T T T T T T T
7 chr7_34878406 0 34878406 C C C C C C C C C T C T C C C C C C C C
7 chr7_34881325 0 34881325 G G A G G G G G G G G G G G G G G G G G
7 chr7_34884815 0 34884815 C C C C C C C C C T C T C C C C C C C C
7 chr7_34885417 0 34885417 C C C T C C C C C C C C C C C C C C C C
7 chr7_34889799 0 34889799 C C C C C C C C A A A A C C C C C C C C
7 chr7_34895368 0 34895368 A A A A A A A A A A A A C C A A A A A A
7 chr7_34904710 0 34904710 C C C C C C C C T T T T C C C C C C C C
7 chr7_34919603 0 34919603 A A G G A G A A G G G G G G G G G G A A
7 chr7_34927892 0 34927892 C C A A A A A A A A A A A A A A A A C C
7 chr7_34929823 0 34929823 G G G G G G G G A A G G G G G G G G G G
7 chr7_34932159 0 34932159 C C C C C C C C C C C C T T T T T T C C
7 chr7_34935528 0 34935528 C C C C C C C C C C C C C G C C C C C C
7 chr7_34939981 0 34939981 G G G G G G G G G G G G G G A A G G G G
7 chr7_34944246 0 34944246 G G G G G G G G A A G G G G G G G G G G
7 chr7_34945964 0 34945964 C C C C C C T T C C C C C C C C C C C C
7 chr7_34949222 0 34949222 G G G G G G G G G G G G G T G G G G G G
7 chr7_34950796 0 34950796 G G G G G G G G G G G G A G G G G G G G
7 chr7_34952420 0 34952420 T T C C C T T T C C C C C C C C C C T T
7 chr7_34952497 0 34952497 A A A A A A A A A A A G A A A A A A A A
7 chr7_34953895 0 34953895 T T T T T T T T C C T T T T T T T T T T
7 chr7_34956446 0 34956446 G G G G G G G G A A A A G G G G G G G G
7 chr7_34957518 0 34957518 C C C C C C C C C C C C C C T T C C C C
7 chr7_34958725 0 34958725 G G A A A G G G G G G G G G G G G G G G
7 chr7_34960612 0 34960612 A A A A A A A A A A A G A A A A A A A A
7 chr7_34961588 0 34961588 G G G G G G G G T T G G G G G G G G G G
7 chr7_34964770 0 34964770 T T T T T T T T C C C C T T T T T T T T
7 chr7_34966020 0 34966020 C C C C C C C C A A A A C C C C C C C C
7 chr7_34967688 0 34967688 G G G G A G G G G G G G G G G G G G G G
7 chr7_34967894 0 34967894 C C C C C T C C C C C C C C C C C C C C
7 chr7_34968228 0 34968228 G G G G G G G G G G G T G G G G G G G G
7 chr7_34969258 0 34969258 C C C C C C C C C C A C C C C C C C C C
7 chr7_34973359 0 34973359 G G G G G G G G G G A G G G G G G G G G
7 chr7_34975494 0 34975494 A A A A A A A A G G G G A A A A A A A A
7 chr7_34994431 0 34994431 T T T T T T T T T T T T C T T T T T T T
7 chr7_34997545 0 34997545 G G G G G G G G A A A A G G G G G G G G
7 chr7_34999220 0 34999220 A A A A A A A A T T T T A A A A A A A A
7 chr7_35001334 0 35001334 C C C C C C C C C C C C C C C C T T C C
7 chr7_35002960 0 35002960 G G C C C C C C C C C C C C C C C C C C
7 chr7_35006841 0 35006841 C C C C C C C C T T C C C C C C C C C C
7 chr7_35007390 0 35007390 G G G G G G G G A A A A G G G G G G G G
7 chr7_35007468 0 35007468 A A A C A A A A A A A A A A A A A A A A
7 chr7_35014595 0 35014595 T T T T T T T T C C C C T T T T T T T T
7 chr7_35015304 0 35015304 C T C C C C C C T T T T C C C C C C C C
7 chr7_35017910 0 35017910 C C C C C C C C T T T T C C C C C C C C
7 chr7_35018007 0 35018007 C C C C C C C C T T T T C C C C C C C C
7 chr7_35018322 0 35018322 A A A C A A A A A A A A A A A A A A A A
7 chr7_35021003 0 35021003 G G C C C C C C C C C C C C C C C C G G
7 chr7_35022644 0 35022644 A A A A A G A A A A A A A A A A A A A A
7 chr7_35023147 0 35023147 C C C C C C C C T T T T C C C C C C C C
7 chr7_35025013 0 35025013 A A C C C C A A C C C C C C C C C C A A
7 chr7_35035475 0 35035475 T T C C C C T T C C C C C C C C C C T T
7 chr7_35036055 0 35036055 T T T T T T T T C C C C T T T T T T T T
7 chr7_35038922 0 35038922 G G G G G G G G G G G G G G G G A G G G
7 chr7_35046130 0 35046130 A A C C C C A A C C C C C C C C C C A A
7 chr7_35049542 0 35049542 C C C C C C C G C C C C C C C C C C C C
7 chr7_35052047 0 35052047 A A A A A A A A A A A A A A G G A A A A
7 chr7_35062268 0 35062268 C C T T T T C C T T T T T T T T T T C C
7 chr7_35064313 0 35064313 A A A A A A A A A A A A A A T T A A A A
7 chr7_35065531 0 35065531 T T T T T T T T T T T T T T G T T T T T
7 chr7_35071986 0 35071986 C C C G C C C C C C C C C C C C C C C C
7 chr7_35075000 0 35075000 A A A A A A A A A A A A A G A A A A A A
7 chr7_35080489 0 35080489 C C C C C C C C C C C C C G C C C C C C
7 chr7_35086481 0 35086481 A A A A A A A A A A A G A A A A A A A A
7 chr7_35090890 0 35090890 T T A A A A A A A A A A A A A A A A T T
7 chr7_35096014 0 35096014 C C C C C C C C T T C T C C C C C C C C
7 chr7_35098257 0 35098257 G G G G G G G G A A A A G G G G G G G G
7 chr7_35102458 0 35102458 C C C C C C C C C C C C C C C C T T C C
7 chr7_35114915 0 35114915 C C C C C C C C C C C G C C C C C C C C
7 chr7_35117335 0 35117335 T T T T T T T T C C C C T T T T T T T T
7 chr7_35131787 0 35131787 C C C C C C C C C C C C C C T T C C C C
7 chr7_35134223 0 35134223 C C C C C C C T C C C C C C C C C C C C
7 chr7_35136308 0 35136308 C C C C C T C C C C C C C C C C C C C C
7 chr7_35138751 0 35138751 G G G G G G G G G G G G C G G G G G G G
7 chr7_35139068 0 35139068 C C C C C C C C C C C C C C C C C G C C
7 chr7_35140360 0 35140360 G G G G G G G G G G G G C G G G G G G G
7 chr7_35149264 0 35149264 A A A G A A A A A A A A A A A A A A A A
7 chr7_35155154 0 35155154 C C C C C C C C C C C C C C C C T T C C
7 chr7_35173003 0 35173003 G G G G G G G G G G G G A G G G G G G G
7 chr7_35174025 0 35174025 G G G G G G G G G G G G G G G G A G G G
7 chr7_35174771 0 35174771 G G G G A G G G G G G G G G G G G G G G
7 chr7_35180380 0 35180380 C C C C C C C C C C C C T T C C C C C C
7 chr7_35180688 0 35180688 A A G G G G A A G G G G G G G G A G A A
7 chr7_35183335 0 35183335 A A A A A A A A T T A T A A A A A A A A
7 chr7_35183804 0 35183804 G T G G G G T T G G G G G G G G G G G G
7 chr7_35185025 0 35185025 T T T T T T T T C C C C T T T T T T T T
7 chr7_35185058 0 35185058 C T C C C C C C C C C C C C C C C C C C
7 chr7_35188731 0 35188731 C C C C C C C C C C T T C C C C C C C C
7 chr7_35190572 0 35190572 A A A A A A A A G G A A A A A A A A A A
7 chr7_35191084 0 35191084 T T T T T T T T C C C C T T T T T T T T
7 chr7_35193527 0 35193527 C C C C C C C C C C C C C C G G C C C C
7 chr7_35212655 0 35212655 C C C C C C C C C C C C C T C C T T C C
7 chr7_35213589 0 35213589 C G G G G G C G G G G G G G G G G G C C
7 chr7_35216000 0 35216000 T T T T T T T T T T C T T T T T T T T T
7 chr7_35220758 0 35220758 G G G G G G G G C C C C G G G G G G G G
7 chr7_35223169 0 35223169 C C C C C C C C C C C T C C C C C C C C
7 chr7_35225626 0 35225626 G G G G G G G G T T T T G G G G G G G G
7 chr7_35226111 0 35226111 C C C C A C C C C C C C C C C C C C C C
7 chr7_35227267 0 35227267 G G G G G G G G T T T T G G G G G G G G
7 chr7_35228214 0 35228214 C C C C C C C C G G G G C C C C C C C C
7 chr7_35229957 0 35229957 G G G G G G G G C C C C G G G G G G G G
7 chr7_35233953 0 35233953 C C C C C C C C C C C C C T C C C C C C
7 chr7_35237199 0 35237199 C C C C C C C C T T T T C C C C C C C C
7 chr7_35239254 0 35239254 T T C C C C T T C C C C T T T T T T T T
7 chr7_35243996 0 35243996 G G G G G G G G G G A G G G G G G G G G
7 chr7_35248006 0 35248006 C C C C C C C C T T T T C C C C C C C C
7 chr7_35256729 0 35256729 A A A A A A A A A G A A A A A A A A A A
7 chr7_35260619 0 35260619 G G G G A G G G G G G G G G G G G G G G
7 chr7_35263708 0 35263708 C T C C C C C C C C C C C C C C C C C C
7 chr7_35266065 0 35266065 C C C C C C C C C C C C A C C C C C C C
7 chr7_35271090 0 35271090 A A A A A A A A G G G G A A A A A A A A
7 chr7_35271413 0 35271413 G G G G G G G G G G G G G G G G A A G G
7 chr7_35283030 0 35283030 C C C C C C C C C C C T C C C C C C C C
7 chr7_35285903 0 35285903 G G G G G G G G C C C C G G G G G G G G
7 chr7_35295690 0 35295690 C C C C C C C C T T T T C C C C C C C C
7 chr7_35300555 0 35300555 C C C C C C C C A A A A C C C C C C C C
7 chr7_35304812 0 35304812 C C C C C C C C C C C T C C C C C C C C
7 chr7_35305260 0 35305260 T T T T T T T T A A A A T T T T T T T T
7 chr7_35313221 0 35313221 T T T T T T T T C T T T T T T T T T T T
7 chr7_35315943 0 35315943 G G A A G G G G G G G G G G G G G G G G
7 chr7_35317490 0 35317490 G G G G G G G G A G A G G G G G G G G G
7 chr7_35319371 0 35319371 G G G G G G G G G G G G G G C C G G G G
7 chr7_35324827 0 35324827 G G G G A A G G G G G G G G G G G G G G
7 chr7_35325242 0 35325242 C C C C C C C C C C C T C C C C C C C C
7 chr7_35341648 0 35341648 T T T T T T T T C C C C T T T T T T T T
7 chr7_35344969 0 35344969 G G G G G G G G G G G G G G G G T T G G
7 chr7_35347183 0 35347183 C C C C C C C C C C C C C C C C G G C C
7 chr7_35349500 0 35349500 T T C C T T T T T T T T T T T T T T T T
7 chr7_35349923 0 35349923 C C G G G G C C G G G G C C G G G G C C
7 chr7_35350656 0 35350656 C C T T C C C C C C C C C C T T C C C C
7 chr7_35351509 0 35351509 C C C C C C C C C C C C C T C C C C C C
7 chr7_35352233 0 35352233 G G C C C C C C C C C C C C C C C C G G
7 chr7_35353235 0 35353235 A C C C C C C C C C C C C C C C C C C C
7 chr7_35353946 0 35353946 C C C C C C C C T T T T C C C C C C C C
7 chr7_35355180 0 35355180 C C T T C C C C C C C C C C C C C C C C
7 chr7_35357052 0 35357052 A A C C C C A A A A A A C C C C C C A A
7 chr7_35361857 0 35361857 G G G G G G G G A A A A G G G G G G G G
7 chr7_35364609 0 35364609 T T T T T T T T A T T T T T T T T T T T
7 chr7_35364933 0 35364933 C C C C C C C C C C C C C T C C C C C C
7 chr7_35370990 0 35370990 G G G G G G G G C G G G G G G G G G G G
7 chr7_35372446 0 35372446 T T T T T T T T T T T T T T C C T T T T
7 chr7_35373084 0 35373084 C C C C T T C C C C C C C C C C C C C C
7 chr7_35390282 0 35390282 C C C T C C C C C C C C C C C C C C C C
7 chr7_35392004 0 35392004 G G A A A A G G A A A A A A A A A A G G
7 chr7_35405855 0 35405855 A A A A A A A A A A A A A A A A G G A A
7 chr7_35407002 0 35407002 C C C C T T C C C C C C C C C C C C C C
7 chr7_35411562 0 35411562 C C C C C C C C C C C C C C A A C C C C
7 chr7_35413320 0 35413320 G G G G A A G G G G G G G G G G G G G G
7 chr7_35416155 0 35416155 G G C C G G G G G G G G C C C C C C G G
7 chr7_35418506 0 35418506 G G G G G G G G C C C C G G G G G G G G
7 chr7_35435276 0 35435276 C C T T C C C C C C C C C C C C C C C C
7 chr7_35441641 0 35441641 T T C C C C T T T T T T T T T T T T T T
7 chr7_35442812 0 35442812 A A A A A A A A A A A A A C A A A A A A
7 chr7_35445930 0 35445930 C C T T C C C C C C C T C T C C C C T T
7 chr7_35451199 0 35451199 G G G G T T G G G G G G G G G G G G G G
7 chr7_35452433 0 35452433 G G G G G G G G G G G G G G G G T T G G
7 chr7_35455109 0 35455109 C C C C C C C C A A A A C C C C C C C C
7 chr7_35455886 0 35455886 T T T T C C T T T T T T T T T T T T T T
7 chr7_35471130 0 35471130 A A T T T T A A A A A A A A A A A A A A
7 chr7_35471419 0 35471419 G G G G T T G G G G G G G G G G G G G G
7 chr7_35484820 0 35484820 A A A A A A A A A A A A A A A A A G A A
7 chr7_35489537 0 35489537 C C C C C C C C C C C C A C C C C C C C
7 chr7_35504989 0 35504989 C C C C C C C T C C C C C C C C C C C C
7 chr7_35505165 0 35505165 A A A A A A A A A A A A A A A A G G A A
7 chr7_35505292 0 35505292 A A G G G G A G G G G G G G G G G G A A
7 chr7_35506373 0 35506373 C C C C C C C C C C C C C C T T C C C C
7 chr7_35507707 0 35507707 G G G G G G G G G G G G G G C C G G G G
7 chr7_35508009 0 35508009 G G G G G G G G A A A A G G G G G G G G
7 chr7_35512297 0 35512297 C C C C C C C C C C C C T T C C C C C C
7 chr7_35514786 0 35514786 T T C T C T T T T T T T T T T T T T T T
7 chr7_35522882 0 35522882 C C C C C C C C C C C C C C C C C T C C
7 chr7_35529446 0 35529446 T T T T T T T T T T T T T T C C T T T T
7 chr7_35541862 0 35541862 C C C C C C C C C C C C C T C C C C C C
7 chr7_35547693 0 35547693 C C C C C C C C C C C C C C G G C C C C
7 chr7_35550906 0 35550906 G G G G G G G G G G G G G G A A G G G G
7 chr7_35551069 0 35551069 C C T T T T C C C C C C C C C C C T C C
7 chr7_35561645 0 35561645 T T T T T T T T C C C T T T T T T T T T
7 chr7_35562995 0 35562995 A A G G G G A A A A A A A A A A A A A A
7 chr7_35567907 0 35567907 A A A A A A A A G G G G A A A A A A A A
7 chr7_35575168 0 35575168 A A A A A G A A A A A A A A A A A A A A
7 chr7_35575677 0 35575677 C C C C C C C C C C C C C C C C T T C C
7 chr7_35576459 0 35576459 C C C C C C C C C G C C C C C C C C C C
7 chr7_35576881 0 35576881 T T C C C C T T C C C C C C C C C C T T
7 chr7_35597599 0 35597599 A A A A A A A A G G G G A A A A A A A A
7 chr7_35599067 0 35599067 G G A A A A G G G G G G G G G G G G G G
7 chr7_35615954 0 35615954 A A A A A G A A A A A A A A A A A A A A
7 chr7_35625752 0 35625752 T T T T T T T T T T T T T T C C T T T T
7 chr7_35638819 0 35638819 C C T T C C C C C C C C C C C C C C C C
7 chr7_35639074 0 35639074 G G G G G G G G G G G G G G G G T T G G
7 chr7_35643055 0 35643055 A A A A A A A A G G G G A A A A A A A A
7 chr7_35643826 0 35643826 C C C C C C C C C G C C C C C C C C C C
7 chr7_35646714 0 35646714 T T C C T T T T T T T T T T T T T T T T
7 chr7_35650368 0 35650368 C C C C C C C C C C C T C C C C C C C C
7 chr7_35650452 0 35650452 A A G G A G A A A A A A A A A A A A A A
7 chr7_35655936 0 35655936 T T A A T T T T T T T T T T T T T T T T
7 chr7_35659949 0 35659949 C T C C C C C C C C C C C C C C C C C C
7 chr7_35660696 0 35660696 A A A A A A A G A A A A A A A A A A A A
7 chr7_35663469 0 35663469 C C C C A C C C C C C C C C C C C C C C
7 chr7_35669453 0 35669453 G G G G G G G G G G G G G G G G A G G G
7 chr7_35670949 0 35670949 C C C C C C C C C C C C C C C C C T C C
7 chr7_35674002 0 35674002 G G A A G G G G G G G G G G G G G G G G
7 chr7_35675845 0 35675845 A A C C A A A A A A A A A A A A A A A A
7 chr7_35677612 0 35677612 A A A A A A A A A A A T A A A A A A A A
7 chr7_35679670 0 35679670 T T T T T T T T T T A T T T T T T T T T
7 chr7_35685916 0 35685916 C C C C C C C C C C C C C C C C C G C C
7 chr7_35689025 0 35689025 T T T T T T T T T T T T T T T T G T T T
7 chr7_35691867 0 35691867 C C C C C C C C T T T T C C C C C C C C
7 chr7_35696443 0 35696443 C C A C C C C C C C C C C C C C C C C C
7 chr7_35696705 0 35696705 G G G G G G G G G G G G G G A G G G G G
7 chr7_35697134 0 35697134 C C C C C C C T C C C C C C C C C C C C
7 chr7_35702405 0 35702405 A A A A A A A A T T T T A A A A A A A A
7 chr7_35702980 0 35702980 G G G G G G G G A A A A G G G G G G G G
7 chr7_35705016 0 35705016 G G A A A G G G A A A A A A A A A A G G
7 chr7_35706923 0 35706923 A A A A A A A C A A A A A A A A A A A A
7 chr7_35707235 0 35707235 T T T T T T T T T T T T T T T T A T T T
7 chr7_35709752 0 35709752 A A A A A G A A A A A A A A A A A A A A
7 chr7_35711213 0 35711213 C C T T C T C C C C C C C C C C C C C C
7 chr7_35714946 0 35714946 C C C C C C C C A C C C C C C C C C C C
7 chr7_35717135 0 35717135 G G G G G G G G G G G G G G G G A G G G
7 chr7_35717883 0 35717883 G G G G G G G G G G G G G G G G A G G G
7 chr7_35720082 0 35720082 A A G G A A A A A A A A A A A A A A A A
7 chr7_35720289 0 35720289 C C C C C C C C C C C T C C C C C C C C
7 chr7_35720832 0 35720832 G G G G G G G G G G G G G G A G G G G G
7 chr7_35726056 0 35726056 G G G G G G G G G G G G A A G G G G G G
7 chr7_35727479 0 35727479 G G G G G G G G C C C C G G G G G G G G
7 chr7_35727683 0 35727683 C C T T C T C C C C C C C C C C C C C C
7 chr7_35730683 0 35730683 G G G G G G G G G G G G A G G G G G G G
7 chr7_35731549 0 35731549 A A A A A A A A G G G G A A A A A A A A
7 chr7_35739379 0 35739379 G G G G A G G G G G G G G G G G G G G G
7 chr7_35739883 0 35739883 C C C C C C C C C C C C C C C C C T C C
7 chr7_35742868 0 35742868 G G G G G G G G G G G G G G G G G T G G
7 chr7_35752281 0 35752281 T T T T T T T T C C C C T T T T T T T T
7 chr7_35761203 0 35761203 G G G G G G G G G G G G G G A G G G G G
7 chr7_35762698 0 35762698 G G A A G G G G G G G G G G G G G G G G
7 chr7_35766394 0 35766394 C C C C C T C C C C C C C C C C C C C C
7 chr7_35771035 0 35771035 A A A A A A A A A A A A A A A A A G A A
7 chr7_35771546 0 35771546 C C C C C C C C C C A C C C C C C C C C
7 chr7_35773607 0 35773607 G G G G G G G G A A A A G G G G G G G G
7 chr7_35775377 0 35775377 C C C C C C C C A C C C C C C C C C C C
7 chr7_35776814 0 35776814 C C C C C C C C T T T T C C C C C C C C
7 chr7_35781206 0 35781206 C C A C C C C C C C C C C C C C C C C C
7 chr7_35788329 0 35788329 C C C C C C C C C C A C C C C C C C C C
7 chr7_35789265 0 35789265 C C C C A C C C C C C C C C C C C C C C
7 chr7_35789578 0 35789578 C C C T C C C C C C C C C C C C C C C C
7 chr7_35789622 0 35789622 C C C C C C C C C C C T C C C C C C C C
7 chr7_35790926 0 35790926 T T T T T T T T C C C T T T T T T T T T
7 chr7_35791568 0 35791568 A A A A A A A A G G A G A A A A A A A A
7 chr7_35799178 0 35799178 C C C C C C C C C C C T C C C C C C C C
7 chr7_35800899 0 35800899 C C C C C C C C C C C C C C T T C C C C
7 chr7_35802300 0 35802300 T T T T G G T T T T T T T T T T T T T T
7 chr7_35802551 0 35802551 G G G G G G G G G G G G A G G G G G G G
7 chr7_35802859 0 35802859 C C C C C C C C C T C C C C C C C C C C
7 chr7_35804660 0 35804660 C C C C C C C C C C C C C C T T C C C C
7 chr7_35804953 0 35804953 G G G G C C G G G G G G G G G G G G G G
7 chr7_35807544 0 35807544 C C C C C C C C C T C C C C C C C C C C
7 chr7_35808124 0 35808124 G G G G G G G G G G G G A A G G G G G G
7 chr7_35809399 0 35809399 G G G G G G G G G G G G G G A A G G G G
7 chr7_35810402 0 35810402 C C A C C C C C C C C C C C C C C C C C
7 chr7_35813384 0 35813384 C C C C C C C C C C C C C C C C C T C C
7 chr7_35813778 0 35813778 T T G T T T T T T T T T T T T T T T T T
7 chr7_35813865 0 35813865 T T T T T T T T C T C C T T T T T T T T
7 chr7_35814180 0 35814180 T T C T T T T T T T T T T T T T T T T T
7 chr7_35816834 0 35816834 G G G G G G G G A A A A G G G G G G G G
7 chr7_35821427 0 35821427 A A A A A C A A A A A A A A A A A A A A
7 chr7_35823320 0 35823320 C C C C C C C C C T C C C C C C C C C C
7 chr7_35824371 0 35824371 T T T T T T T T C C C C T T T T T T T T
7 chr7_35825054 0 35825054 T T T T T T T T C C T T T T T T T T T T
7 chr7_35825987 0 35825987 G G G G G G G G G G G G G G G G A G G G
7 chr7_35827979 0 35827979 C C C T C C C C C C C C C C C C C C C C
7 chr7_35828521 0 35828521 G G G G G G G G G G G G C C C C G G G G
7 chr7_35830716 0 35830716 C C C C C C C C A C C C C C C C C C C C
7 chr7_35831711 0 35831711 G G T T T T G G G G G G G G G G G G G G
7 chr7_35838691 0 35838691 C C C C C C C C T T T T C C C C C C C C
7 chr7_35844775 0 35844775 G G G G G G G G G G G G G G G G A A G G
7 chr7_35846139 0 35846139 G G G G G G G G T T T T G G G G G G G G
7 chr7_35848681 0 35848681 C C C C C C T T C C C C C C C C C C C C
7 chr7_35852272 0 35852272 A A A A A G A A A A A A A A A A A A A A
7 chr7_35853176 0 35853176 G G G G G T G G G G G G G G G G G G G G
7 chr7_35861843 0 35861843 G G G G G G G G G G G G G G G G T T G G
7 chr7_35864269 0 35864269 T T T T T T T T T T T T C C T T T T T T
7 chr7_35867783 0 35867783 C C C C C C C C T T T T C C C C C C C C
7 chr7_35868536 0 35868536 C C C C C C C C T T T T C C C C C C C C
7 chr7_35872641 0 35872641 A A A A A A A A G G G G A A A A A A A A
7 chr7_35873386 0 35873386 C C C C C C C C C C C C C C C T C C C C
7 chr7_35893513 0 35893513 T T T T T T T T C C C C T T T T T T T T
7 chr7_35895845 0 35895845 G G G G G G G G G G G G A A A A G G G G
7 chr7_35901905 0 35901905 G G G G G G G G G G A G G G G G G G G G
7 chr7_35902876 0 35902876 G G G G T T G G G G G G G G G G G G G G
7 chr7_35911974 0 35911974 G G G G G G G G G G G G A G A A G G G G
7 chr7_35913357 0 35913357 T T T T T T T T T T C T T T T T T T T T
7 chr7_35923455 0 35923455 G G G G G G G G G G G G G G G G G T G G
7 chr7_35926044 0 35926044 G G G G G G G G G G A A G G G G G G G G
7 chr7_35931029 0 35931029 G G G G G G G G G G G G G G G G A G G G
7 chr7_35934500 0 35934500 C C G G G G C C G G G G G G G G G G C C
7 chr7_35937118 0 35937118 G G G G G G G G A A A A G G G G G G G G
7 chr7_35939421 0 35939421 T T T T T T T T C C C C T T T T T T T T
7 chr7_35942156 0 35942156 G G G G G G G G G G G G G G G G C G G G
7 chr7_35945962 0 35945962 C C C C C C C C C C C C C C C C C T C C
7 chr7_35947360 0 35947360 C C C C C C C C C C C C G G G G G G C C
7 chr7_35949699 0 35949699 C C C C C C C C T T T T C C C C C C C C
7 chr7_35956973 0 35956973 T T T T T T T T C C C C T T T T T T T T
7 chr7_35958530 0 35958530 C C C C C C C C T T T T C C C C C C C C
7 chr7_35961090 0 35961090 A A A A A A A A A A A A A T A A A A A A
7 chr7_35961914 0 35961914 A A A A A A A A G G G G A A A A A A A A
7 chr7_35964261 0 35964261 G G G G G G G G G G G G G G T T G G G G
7 chr7_35964396 0 35964396 C C C C C C C T C C C C C C C C C C C C
7 chr7_35970902 0 35970902 C C C C C C C C A A A A C C C C C C C C
7 chr7_35979264 0 35979264 G G A A A G G G G G G G G G G G G G G G
7 chr7_35982881 0 35982881 G G G G A G G G G G G G G G G G G G G G
7 chr7_35983264 0 35983264 G G A A G G G G G G G G G G G G G G G G
7 chr7_35984083 0 35984083 G G G G G G G G C C C C G G G G G G G G
7 chr7_35990515 0 35990515 C C C C C C C C T T T T C C C C C C C C
7 chr7_35992507 0 35992507 C C C C C C C C T T T T C C C C C C C C
7 chr7_35993290 0 35993290 C C C C C C C C A A A A C C C C C C C C
7 chr7_35995511 0 35995511 G G G G G G G G C C C C G G G G G G G G
7 chr7_36006760 0 36006760 C C C C C C C C C C C C C C C C C T C C
7 chr7_36013425 0 36013425 T T T T T T T T G T T T T T T T T T T T
7 chr7_36024623 0 36024623 T T T T T T T T T T T T T T T T C T T T
7 chr7_36027864 0 36027864 T T T T C C T T T T T T T T T T T T T T
7 chr7_36028160 0 36028160 C C C C C C C C C T C C C C C C C C C C
7 chr7_36029762 0 36029762 C C C C C C C C A C C C C C C C C C C C
7 chr7_36031284 0 36031284 T T T T T T T T T T T T T T C C T T T T
7 chr7_36038375 0 36038375 A A A A A A A A G G G G A A A A A A A A
7 chr7_36038650 0 36038650 G G G G G G G G G G G G G G C C G G G G
7 chr7_36055224 0 36055224 G G A A G G G G G G G G G G G G G G G G
7 chr7_36058293 0 36058293 G G G G G G G G A G G G G G G G G G G G
7 chr7_36065905 0 36065905 C C C C C C C C C T C C C C C C C C C C
7 chr7_36072522 0 36072522 T T T T T T T T T T T T C T T T T T T T
7 chr7_36072604 0 36072604 T T C C C C T T C C C C C C C C C C T T
7 chr7_36085193 0 36085193 C C A A C C C C C C C C C C C C C C C C
7 chr7_36087456 0 36087456 A C A A A A A A A A A A A A A A A A A A
7 chr7_36089391 0 36089391 G G G G A G G G G G G G G G G G G G G G
7 chr7_36089869 0 36089869 T T T T T T T T T T T T T T T T C T T T
7 chr7_36093934 0 36093934 C C A A C C C C C C C C C C C C C C C C
7 chr7_36109462 0 36109462 G G G G G G G G C C C C G G G G G G G G
7 chr7_36118878 0 36118878 C C C C C C C C C C C C C C C T C C C C
7 chr7_36119622 0 36119622 C C C C C C C C C C C C C T C C C C C C
7 chr7_36119845 0 36119845 A A A A A A A A G G G G A A A A A A A A
7 chr7_36120552 0 36120552 T T T T T T T T T T T T C T T T T T T T
7 chr7_36123693 0 36123693 G G G G G G G G A G A G G G G G G G G G
7 chr7_36129034 0 36129034 A A A A A A A A G G G G A A A A A A A A
7 chr7_36130791 0 36130791 C C C C C C C C C C C C C C C C A C C C
7 chr7_36141231 0 36141231 T T T T T T T T C C C C T T T T T T T T
7 chr7_36141925 0 36141925 G G G G G G G G C C C C G G G G G G G G
7 chr7_36144077 0 36144077 C C C C C C C C T T T T T T T T T T C C
7 chr7_36147573 0 36147573 G G G T G G G G G G G G G G G G G G G G
7 chr7_36150121 0 36150121 G G G G G G G G C C C C G G G G G G G G
7 chr7_36152500 0 36152500 C C C C C C C C C C C C C C C C T T C C
7 chr7_36153291 0 36153291 A A A A A A A A A A A A A A G G A A A A
7 chr7_36154039 0 36154039 A A A A A A A A A A A A A A A A G G A A
7 chr7_36156870 0 36156870 A A A A A G A A A A A A A A A A A A A A
7 chr7_36163070 0 36163070 T T T T T T T T T T T T T T A A T T T T
7 chr7_36163170 0 36163170 T T T T T T C C T T T T T T T T T T T T
7 chr7_36169957 0 36169957 C C C C C T C C C C C C C C C C C C C C
7 chr7_36173439 0 36173439 T T T T T T T T G G G G T T T T T T T T
7 chr7_36190692 0 36190692 C C C C C C C C C C C C A A C C C C C C
7 chr7_36193374 0 36193374 A A A A A A A A C C C C A A A A A A A A
7 chr7_36194942 0 36194942 T T T T T T T T C T T T T T T T T T T T
7 chr7_36202278 0 36202278 C C C C C T C C C C C C C C C C C C C C
7 chr7_36203422 0 36203422 T T T T T T T T T T T T G T T T T T T T
7 chr7_36205456 0 36205456 G G G G G G G G A A A A G G G G G G G G
7 chr7_36210016 0 36210016 G G G G G G G G G G G G A G G G G G G G
7 chr7_36212650 0 36212650 T T C C C C T T C C C C C C C C C C T T
7 chr7_36213806 0 36213806 C C T T C C C C C C C C C C C C C C C C
7 chr7_36214341 0 36214341 T T T T T T T T A T A T T T T T T T T T
7 chr7_36217157 0 36217157 G G G G G G G G A A A A G G G G G G G G
7 chr7_36217391 0 36217391 G G G G G G G G G G G G G T G G G G G G
7 chr7_36225327 0 36225327 G G A A A A A A A A A A A A A A A A G G
7 chr7_36226347 0 36226347 A A A A A A A A G G G G A A G G A A A A
7 chr7_36226779 0 36226779 A A A A A A A A C C C C A A A A A A A A
7 chr7_36233103 0 36233103 G G G G G G G G G G G G A G G G A A G G
7 chr7_36235221 0 36235221 C C A A A A C C A A A A C C C C A A C C
7 chr7_36236374 0 36236374 G G G G G G G G G G G G G G A A G G G G
7 chr7_36241503 0 36241503 A A A A A A A A A A A A A G A A A A A A
7 chr7_36242768 0 36242768 A A A A A A A A G G G G A A A A A A A A
7 chr7_36243499 0 36243499 C C C C C C C C C C C C C C C C T T C C
7 chr7_36244456 0 36244456 C C C C C C C C T T T T T T C C C C C C
7 chr7_36245378 0 36245378 A A A A A A A A A A A A A G A A A A A A
7 chr7_36245443 0 36245443 G G G G G G G G G G G G G G A A G G G G
7 chr7_36247425 0 36247425 C C C C C C C C C C C C C C C C G G C C
7 chr7_36248843 0 36248843 C C C C C C C C C T C C C C C C C C C C
7 chr7_36254562 0 36254562 C C C C C C C C T T T T C C C C C C C C
7 chr7_36264601 0 36264601 A A A A A A A A A A A A A A A T A A A A
7 chr7_36264996 0 36264996 T T T T C C T T T T T T T T T T T T T T
7 chr7_36265396 0 36265396 A A A A A A A A G G G G A A A A A A A A
7 chr7_36265799 0 36265799 A A A A A A A A A A A A A A G G A A A A
7 chr7_36266497 0 36266497 C T C C C C C C C C C C C C C C C C C C
7 chr7_36267144 0 36267144 A A A A A A A A A A A A A A G G A A A A
7 chr7_36267474 0 36267474 T T T T T T T T T T T T G T T T T T T T
7 chr7_36278017 0 36278017 G G G G A A G G G G G G G G G G G G G G
7 chr7_36284043 0 36284043 T T T T T T T T T T T T C T T T T T T T
7 chr7_36292539 0 36292539 A A A A A A A A G G G G A A A A A A A A
7 chr7_36297448 0 36297448 G G G G A G G G G G G G G G G G G G G G
7 chr7_36305297 0 36305297 T T T T T T T T T T T T C T T T T T T T
7 chr7_36312577 0 36312577 A G A A A A A A A A A A A A A A A A G G
7 chr7_36312618 0 36312618 C C C C C T C C C C C C C C C C C C C C
7 chr7_36313293 0 36313293 A A A A A A A A G G G G A A A A A A A A
7 chr7_36321775 0 36321775 A A A A A A A A G G G G A A A A A A A A
7 chr7_36340446 0 36340446 C T T T T T T T T T T T T T T T T T T T
7 chr7_36349492 0 36349492 A A A A A A A A G G G G A A A A A A A A
7 chr7_36354875 0 36354875 T T C C T T T T T T T T T T T T T T T T
7 chr7_36356994 0 36356994 A A T T A A A A A A A A A A A A A A A A
7 chr7_36357454 0 36357454 G G G G G G G G G G G G A A G G G G G G
7 chr7_36357885 0 36357885 C C C C C C C C A A A A C C C C C C C C
7 chr7_36377382 0 36377382 A A A A A A A A A A A A A A A A C C A A
7 chr7_36383140 0 36383140 G G G G A A G G G G G G G G G G G G G G
7 chr7_36383906 0 36383906 C C T T T T C C C C C C C C C C C C C C
7 chr7_36387986 0 36387986 C C C C C C C C C C C C C C C C T T C C
7 chr7_36399556 0 36399556 T T T T T T T T C C C C T T T T T T T T
7 chr7_36417148 0 36417148 C C C C C C C C G G G G C C C C C C C C
7 chr7_36417513 0 36417513 A A C C C C A A C C C C C C C C C C A A
7 chr7_36418588 0 36418588 A A A A A A A A G G G G A A A A A A A A
7 chr7_36421223 0 36421223 C C C C C C C C C C C C C C C T C C C C
7 chr7_36448697 0 36448697 C C C C C C C C C C C C T T T T T T C C
7 chr7_36453742 0 36453742 A A A A A A A A G G G G A A A A A A A A
7 chr7_36460827 0 36460827 A G A A A A A A A A A A A A A A A A G G
7 chr7_36469791 0 36469791 T T T T T T T T A T A A T T T T T T T T
7 chr7_36486774 0 36486774 A A G G G G A A G G A G G G G G G G A A
7 chr7_36488755 0 36488755 T T T T T T T T C C C C T T T T T T T T
7 chr7_36491748 0 36491748 A A A A A A A A A A A A A G A A A A A A
7 chr7_36491769 0 36491769 A A A A A A A A A A A A A A A G A A A A
7 chr7_36493095 0 36493095 T T T T C T T T T T T T T T T T T T T T
7 chr7_36502059 0 36502059 T T C C T T T T C C C C C C C C C C T T
7 chr7_36502426 0 36502426 A A A A A T A A A A A A A A A A A A A A
7 chr7_36506965 0 36506965 G G A G G G G G G G G G G G G G G G G G
7 chr7_36511243 0 36511243 T T T T T T T T T T T T C C T T T T T T
7 chr7_36516348 0 36516348 C C T T T T C C C C C C C C C C C C C C
7 chr7_36523183 0 36523183 C C C C C C C C T T T T C C C C C C C C
7 chr7_36523543 0 36523543 G G A A A A G G A A A A A A A A A A G G
7 chr7_36536854 0 36536854 C C A C C C C C C C C C C C C C C C C C
7 chr7_36539776 0 36539776 C C C C C C C C C C C C C C C C C T C C
7 chr7_36545574 0 36545574 T T C C C C T T T T T T T T T T T T T T
7 chr7_36546724 0 36546724 A A A A A A A A A A A A A G A A A A A A
7 chr7_36553057 0 36553057 G G G G G G G G G G G G G G G G G T G G
7 chr7_36578828 0 36578828 A A A A A A A A G G G G A A A A A A A A
7 chr7_36583197 0 36583197 C C C C C C C C A A A A C C C C C C C C
7 chr7_36592551 0 36592551 C C C C C C C C T T T T C C C C C C C C
7 chr7_36595587 0 36595587 C C C C C C C C C T C T C C C C C C C C
7 chr7_36605748 0 36605748 G G G G G G G G A A A A G G G G G G G G
7 chr7_36609402 0 36609402 A A A A A A A A A A A G A A A A A A A A
7 chr7_36620628 0 36620628 C C C C C T C C C C C C C C C C C C C C
7 chr7_36622579 0 36622579 C C C C C C C C T T T T C C C C C C C C
7 chr7_36624813 0 36624813 G G G G G G G G G G G G G G G G G T G G
7 chr7_36629060 0 36629060 C C T T C T C C C C C C C C C C C C C C
7 chr7_36633850 0 36633850 G G G G G G G G C G G G G G G G G G G G
7 chr7_36637944 0 36637944 G G A G G G G G G G G G G G G G G G G G
7 chr7_36646336 0 36646336 A A A A A A A A G G G G A A A A A A A A
7 chr7_36659071 0 36659071 G G G G G G G G C G C G G G G G G G G G
7 chr7_36671504 0 36671504 G G G G G G G G G G G G G G G G A G G G
7 chr7_36672647 0 36672647 C C C C C C C C C C C C C C A C C C C C
7 chr7_36676604 0 36676604 A A G G G G A A G G G G G G G G G G A A
7 chr7_36681860 0 36681860 A A A A A A A A A A A A A A A A T T A A
7 chr7_36688257 0 36688257 C C C C C C C C C T C C C C C C C C C C
7 chr7_36695236 0 36695236 G G G G G G G G A A A A G G G G G G G G
7 chr7_36695717 0 36695717 T T T T T T T T C C C C T T T T T T T T
7 chr7_36698468 0 36698468 A A A A G G A A A A A A A A A A A A A A
7 chr7_36706757 0 36706757 T T T T T T T T T T T T T T G T T T T T
7 chr7_36708284 0 36708284 C C C C C C C C G G G G C C C C G G C C
7 chr7_36709731 0 36709731 T T T T T T T T T T T T T T C T T T T T
7 chr7_36713847 0 36713847 G G G G G G G G G G G G G G G G A A G G
7 chr7_36724790 0 36724790 T T T T T T T T T T T T T T C C T T T T
7 chr7_36732402 0 36732402 A A A A A A A A T T T T A A A A A A A A
7 chr7_36738647 0 36738647 A A A A A A A A T T T T A A A A A A A A
7 chr7_36741480 0 36741480 C C C T C C C C C C C C C C C C C C C C
7 chr7_36743963 0 36743963 G G G G G G G G A A A A G G G G G G G G
7 chr7_36755776 0 36755776 G G G G G G G G G G G G A A G G G G G G
7 chr7_36764066 0 36764066 C C C T C C C C C C C C C C C C C C C C
7 chr7_36765109 0 36765109 C C C C C C C C T T T T C C C C C C C C
7 chr7_36769838 0 36769838 G G G G G G G G A A A A G G G G G G G G
7 chr7_36772865 0 36772865 C C C C C C C C C C C C C C C G C C C C
7 chr7_36778556 0 36778556 C C C C C C C C A A A A C C C C C C C C
7 chr7_36787494 0 36787494 A A A A A A A A G G G G A A A A A A A A
7 chr7_36792278 0 36792278 T T T T T T T T C C C C T T T T T T T T
7 chr7_36794762 0 36794762 G G G G G G G G T T T T G G G G G G G G
7 chr7_36798195 0 36798195 G G G G G G G G G G G G G G G G A G G G
7 chr7_36799189 0 36799189 T T T T T T T T T T T T T T T T G G T T
7 chr7_36802948 0 36802948 A A A A A A A A A A A A A A A A A G A A
7 chr7_36805745 0 36805745 C C C C C C C C C C C C C C G G C C C C
7 chr7_36809074 0 36809074 G G A A A A G G G G G G G G G G G G G G
7 chr7_36809741 0 36809741 A A A A A A G G A A A A A A A A A A A A
7 chr7_36821333 0 36821333 C C C C C C C C C C C C C C G G C C C C
7 chr7_36822444 0 36822444 C C C C C T C C C C C C C C C C C C C C
7 chr7_36827312 0 36827312 G G A G G G G G G G G G G G G G G G G G
7 chr7_36837102 0 36837102 G G G G G G G G A A A A G G G G A A G G
7 chr7_36852815 0 36852815 G G G T T T G G G G G G G G G G G G G G
7 chr7_36862943 0 36862943 A A A A A A A A A A A A A T A A A A A A
7 chr7_36864056 0 36864056 G G G G G G G G A A A A G G G G G G G G
7 chr7_36864732 0 36864732 C C C C C C C C A A A A C C C C C C C C
7 chr7_36872729 0 36872729 A A A A A A A A G G G G A A A A A A A A
7 chr7_36879418 0 36879418 C C C C C T C C C C C C C C C C C C C C
7 chr7_36890090 0 36890090 C C C C C C C T C C C C C C C C C C C C
7 chr7_36897433 0 36897433 C C C C C C C C T T C T C C C C C C C C
7 chr7_36911375 0 36911375 C C C C C C C C T T T T C C C C C C T T
7 chr7_36935813 0 36935813 A A A A G G A A A A A A A A A A A A A A
7 chr7_36950251 0 36950251 G G G G G G G G G G G G C C G G G G G G
7 chr7_36950298 0 36950298 G G G G A A G G G G G G G G G G G G G G
7 chr7_36953910 0 36953910 T T T T T T T T C T T T T T T T T T T T
7 chr7_36955576 0 36955576 C C C C C T C C C C C C C C C C C C C C
7 chr7_36957993 0 36957993 T T C C T T T T T T T T T T T T T T T T
7 chr7_36961905 0 36961905 T T T T C T T T T T T T T T T T T T T T
7 chr7_36963233 0 36963233 C C C C C C C C T T T T C C C C C C C C
7 chr7_36963430 0 36963430 T T T T T T T T T T T T T T A A T T T T
7 chr7_36965269 0 36965269 A A G G A A A A A A A A A A A A A A A A
7 chr7_36968038 0 36968038 A A A A A A A A G G G G A A A A A A A A
7 chr7_36975540 0 36975540 A A A A A A A A G G G G A A A A A A A A
7 chr7_36982713 0 36982713 A A A A A A A A A A A A A A G G A A A A
7 chr7_36992620 0 36992620 A G G G G G G G G G G G G G G G G G G G
7 chr7_36996462 0 36996462 A A A A A A A A G G G G A A A A A A A A
7 chr7_37000209 0 37000209 T T T T T T T T C C T T T T T T T T T T
7 chr7_37001485 0 37001485 A A A A A A A A A A A A A A T T T T A A
7 chr7_37009183 0 37009183 A A A A A A A A A A A G A A A A A A A A
7 chr7_37020318 0 37020318 G G G G G G G G G G G G A G G G G G G G
7 chr7_37020355 0 37020355 C C C C C C C C C C C C C T C C C C C C
7 chr7_37023159 0 37023159 A A A A A G A A A A A A A A A A A A A A
7 chr7_37024213 0 37024213 G G G G A G G G G G G G A G G G G G G G
7 chr7_37025663 0 37025663 G G G G G G G G G G G G G G T T G G G G
7 chr7_37027894 0 37027894 A A A A A C A A A A A A A A A A A A A A
7 chr7_37027990 0 37027990 G G G G G G G G C C C C G G G G G G G G
7 chr7_37031482 0 37031482 C C C C C C C C G G G G C C C C C C C C
7 chr7_37033046 0 37033046 A G G G G G G G G G G G G G G G G G G G
7 chr7_37044007 0 37044007 A A A A A A A A A A A A G G A A A A A A
7 chr7_37051089 0 37051089 A A A A A A A A A A A A A A G G A A A A
7 chr7_37055984 0 37055984 C C C C C C C C T T T T C C C C C C C C
7 chr7_37056360 0 37056360 C C G G C C C C C C C C C C C C C C C C
7 chr7_37062211 0 37062211 C C T T T T C C T T T T T T T T T T C C
7 chr7_37067887 0 37067887 G G G G G G G G A A A A G G G G G G G G
7 chr7_37068814 0 37068814 C C C C C C C C C C C C C C C C A A C C
7 chr7_37069901 0 37069901 G G G G G G G G A A A A G G G G G G G G
7 chr7_37070104 0 37070104 T T T T C T T T T T T T T T T T T T T T
7 chr7_37072388 0 37072388 A A A A A A A A A A A A A A G G A A A A
7 chr7_37083212 0 37083212 G G G G G G G T G G G G G G G G G G G G
7 chr7_37088005 0 37088005 G G G G G G G G G G A G G G G G G G A A
7 chr7_37095480 0 37095480 A A A A A A A A G G G G A A A A A A A A
7 chr7_37096840 0 37096840 G G G G G G G G A A A A G G G G G G G G
7 chr7_37102603 0 37102603 G G G G G G G G A A A A G G G G G G G G
7 chr7_37104613 0 37104613 C C C C C C C C C C C T C C C C C C C C
7 chr7_37107191 0 37107191 T T T T T T T T C C C C T T T T T T T T
7 chr7_37114262 0 37114262 G G T T G T G G G G G G G G G G G G G G
7 chr7_37115033 0 37115033 A A A A A A A A G G G G A A A A A A A A
7 chr7_37119733 0 37119733 T T C C C C T T C C C C C C C C C C T T
7 chr7_37130607 0 37130607 C C C C C C T T C C C C C C C C C C C C
7 chr7_37131656 0 37131656 T T T T T T T T T T T T C T T T T T T T
7 chr7_37133317 0 37133317 C C C C C C C C C C C C C T C C C C C C
7 chr7_37138700 0 37138700 T T T T T T T T A A A A T T T T T T T T
7 chr7_37140074 0 37140074 G G G G G G A A G G G G G G G G G G G G
7 chr7_37146580 0 37146580 C C C C C C C C C C C C C T C C C C C C
7 chr7_37149311 0 37149311 G G G G G G G G A A A A A A A A A A G G
7 chr7_37149966 0 37149966 A A G G A G A A A A A A A A A A A A A A
7 chr7_37159022 0 37159022 C C C C C C C C C C C C C C T T C C C C
7 chr7_37162534 0 37162534 C C C T C C C C C C C C C C C C C C C C
7 chr7_37163001 0 37163001 G G G G G G G G G G A G G G G G G G G G
7 chr7_37168860 0 37168860 A A A A A G A A A A A A A A A A A A A A
7 chr7_37169525 0 37169525 A A A A A A A A A A A A G G G G A A A A
7 chr7_37169704 0 37169704 C C C C C C C C T T T T C C C C C C C C
7 chr7_37171789 0 37171789 G G G G G G G G A A A A G G G G G G G G
7 chr7_37175217 0 37175217 G G A A A A A A A A A A A A A A A A A A
7 chr7_37175501 0 37175501 A A G G G G G G G G G G G G G G G G G G
7 chr7_37176009 0 37176009 A A A A A A A A C C C C A A A A A A A A
7 chr7_37182621 0 37182621 A A A A A A A A A A A A A A A A A G A A
7 chr7_37183247 0 37183247 C C C C C C C C C C C C C C G G C C C C
7 chr7_37184304 0 37184304 G G A A G G G G G G G G G G G G G G G G
7 chr7_37186296 0 37186296 T T T T T T T T T T T T T T A A T T T T
7 chr7_37188770 0 37188770 C C C C C C C C T T T T C C C C C C T T
7 chr7_37189837 0 37189837 C C T T T T C C T T T T T T T T T T C C
7 chr7_37201900 0 37201900 T T T T T T T T A A A A T T T T T T T T
7 chr7_37204039 0 37204039 C C C C C C C C C C C C C C C C T T C C
7 chr7_37207739 0 37207739 A A A A A A A A G G G G A A A A A A A A
7 chr7_37212243 0 37212243 G G G G G G G G G G A G G G G G G G G G
7 chr7_37223252 0 37223252 G G G G G G G G G G G G A G G G G G G G
7 chr7_37228987 0 37228987 A A A A A A A A A A A A A A A A G G A A
7 chr7_37230912 0 37230912 T T T T T T T T A A A A T T T T T T T T
7 chr7_37232973 0 37232973 C C C C C C A C C C C C C C C C C C C C
7 chr7_37234721 0 37234721 G G G G G G G G G T G G G G G G G G G G
7 chr7_37239163 0 37239163 C C C C C C C T C C C C C C C C C C C C
7 chr7_37248434 0 37248434 G G G G G G G G G G G G G G C C G G G G
7 chr7_37257242 0 37257242 A A A A A A A A A A A G A A A A A A A A
7 chr7_37261909 0 37261909 A A A A A A A A A A A A A A A A C C A A
7 chr7_37263649 0 37263649 A A G G A G A A A A A A A A A A A A A A
7 chr7_37263983 0 37263983 A A A A A A A A G G G G A A A A A A A A
7 chr7_37271435 0 37271435 A A A A A G A A A A A A A A A A A A A A
7 chr7_37271877 0 37271877 G G G G G G G G C C C C G G G G G G G G
7 chr7_37276071 0 37276071 C C T T C T C C C C C C C C C C C C C C
7 chr7_37279880 0 37279880 A A G G A G A A A A A A A A A A A A A A
7 chr7_37282012 0 37282012 G G G G G G G G G G G G A G G G G G G G
7 chr7_37286893 0 37286893 C C C C C C T T C C C C C C C C C C C C
7 chr7_37287193 0 37287193 G G G G G G G G A A A A G G G G G G G G
7 chr7_37287795 0 37287795 C C T T T T C C C C C C C C C C C C C C
7 chr7_37293134 0 37293134 G G G G G G G G A A A A G G G G G G G G
7 chr7_37299706 0 37299706 T T T T T T T T G G G G T T T T T T T T
7 chr7_37301318 0 37301318 T T T T T T T T T T T T C C T T T T T T
7 chr7_37302172 0 37302172 C C G G G G C C C C C C C C C C C C C C
7 chr7_37309461 0 37309461 A A A A A A A A A A A G A A A A A A A A
7 chr7_37309822 0 37309822 G G G G G G G G T T T T G G G G G G G G
7 chr7_37310339 0 37310339 C C C C C C C C C C C C C G C C C C C C
7 chr7_37311918 0 37311918 T T T T T T T T T T T T G G G G G G T T
7 chr7_37312239 0 37312239 T T T T T T T T C C C C T T T T T T T T
7 chr7_37314695 0 37314695 A A A A A A A A A T A A A A A A A A A A
7 chr7_37321369 0 37321369 T T T T T T T T T T C T T T T T T T T T
7 chr7_37326188 0 37326188 T T T T T T T T T T T T T T T T C T T T
7 chr7_37328173 0 37328173 G G G G G G G G G G G G G G A A G G G G
7 chr7_37347484 0 37347484 T T T T G T T T T T T T T T T T T T T T
7 chr7_37355019 0 37355019 A A A A A A A A A A A A A A A A G G A A
7 chr7_37357098 0 37357098 C C C C C C C C C T C C C C C C C C T T
7 chr7_37364200 0 37364200 A A A A A A A A A A A A A C A A A A A A
7 chr7_37364977 0 37364977 G G G G G G G G G G A G G G G G G G G G
7 chr7_37366167 0 37366167 C C C C C C C C C C C C C T C C C C C C
7 chr7_37367756 0 37367756 G G G G G G G G A A A A G G G G G G G G
7 chr7_37370065 0 37370065 G G G G G G G G G G G G A G G G A A G G
7 chr7_37374700 0 37374700 G G G G G G G G A A A G G G G G G G G G
7 chr7_37376741 0 37376741 A A A A A A A A A A A G A A A A A A A A
7 chr7_37384906 0 37384906 C C A A A A C C C C C C C C C C C C C C
7 chr7_37386580 0 37386580 T T C C C C T T C C C C C C C C C C T T
7 chr7_37387338 0 37387338 G G G G C G G G G G G G G G G G G G G G
7 chr7_37390852 0 37390852 G G G G G G G G G G A G G G G G G G G G
7 chr7_37391068 0 37391068 C C C C C C C C C C C G C C C C C C C C
7 chr7_37391673 0 37391673 G G G G G G G G G G G G G G A G G G G G
7 chr7_37393836 0 37393836 C C C C C C C C C C C C T T T T T T C C
7 chr7_37396673 0 37396673 A A A A A G A A A A A A A A A A A A A A
7 chr7_37398543 0 37398543 T T T T T T T T T T T T T T C T T T T T
7 chr7_37400654 0 37400654 T T T T T T T T T T T T T T C T T T T T
7 chr7_37403213 0 37403213 G G G G G G G G G G G G G G G G A A G G
7 chr7_37409979 0 37409979 G G A A A A G G A A A A A A A A A A G G
7 chr7_37411227 0 37411227 C C C C C C C C G G G G C C C C C C C C
7 chr7_37412334 0 37412334 C C C C C C C C C C C C C C T T C C C C
7 chr7_37413323 0 37413323 C C C C C C C T C C C C C C C C C C C C
7 chr7_37415484 0 37415484 C C C C C C C C C C C C C C C T C C C C
7 chr7_37417337 0 37417337 G G G G G G G G G G G G A G G G G G G G
7 chr7_37432946 0 37432946 C C C C C C C C T T T T C C C C C C C C
7 chr7_37436535 0 37436535 T T T T T T T T T T T T C T T T T T T T
7 chr7_37440230 0 37440230 A A A A A A A A G G G G A A A A A A A A
7 chr7_37444897 0 37444897 A A A A A A A A A A A A C C A A C C A A
7 chr7_37446155 0 37446155 T T T T C T T T T T T T T T T T T T T T
7 chr7_37447161 0 37447161 C C C C C C C C G G G G C C C C C C C C
7 chr7_37451312 0 37451312 T T T T T T T T C C C C T T T T T T T T
7 chr7_37454971 0 37454971 G G G G G G G G A A A A G G G G G G G G
7 chr7_37456099 0 37456099 A A A A A A A A A A A A A C A A A A A A
7 chr7_37457913 0 37457913 A A A A A A A A G G G G A A A A A A A A
7 chr7_37458921 0 37458921 C C C C C C C C T T T T C C C C C C T T
7 chr7_37459001 0 37459001 C C C C C C C C C C C C C C C C T T C C
7 chr7_37460190 0 37460190 G G A A A A G G G G G G G G G G G G G G
7 chr7_37462261 0 37462261 T T T T T T T T T T T T T T T T A A T T
7 chr7_37465405 0 37465405 G G G G G G G G A A A A G G G G G G G G
7 chr7_37474154 0 37474154 C C C C C C C C C C C C C C C C T T C C
7 chr7_37477411 0 37477411 T T T T T T T T G G G G T T T T T T T T
7 chr7_37484866 0 37484866 T T T T T T T T T T T T C T T T T T T T
7 chr7_37488954 0 37488954 A A A A A A A A T T T T A A A A A A A A
7 chr7_37495124 0 37495124 T T C C C C T T T T T T T T T T T T T T
7 chr7_37501191 0 37501191 C C C C C C C C C C C C A A C C C C C C
7 chr7_37513950 0 37513950 A A A A A A A A G G G G A A A A A A A A
7 chr7_37517694 0 37517694 C C C C C C C C T T T T C C C C C C C C
7 chr7_37518382 0 37518382 T T T T T T T T C C C C T T T T T T T T
7 chr7_37520966 0 37520966 A A A A A A A A G G G G A A A A A A A A
7 chr7_37521884 0 37521884 G G G G G G G G C C C C G G G G G G G G
7 chr7_37522407 0 37522407 G G G G G G A G G G G G G G G G G G A A
7 chr7_37528491 0 37528491 C C C C C C C C C T C C C C C C C C C C
7 chr7_37528760 0 37528760 G G C G G G G G G G G G G G G G G G G G
7 chr7_37530054 0 37530054 G G G G G G G G T T T T G G G G G G G G
7 chr7_37530245 0 37530245 G G G G G G G G G G G G G G A A G G G G
7 chr7_37531836 0 37531836 C C C C C C C C T T T T C C C C C C C C
7 chr7_37546696 0 37546696 C C C C C T C C C T C C C C C C C C C C
7 chr7_37546860 0 37546860 G G G G A A G G G G G G G G G G G G G G
7 chr7_37549795 0 37549795 G G G G G G G G G G G G G G A G G G G G
7 chr7_37551315 0 37551315 A A G G G G G G G G G G G G A G G G A A
7 chr7_37554582 0 37554582 A A A A A A A A C C C C A A A A A A A A
7 chr7_37556950 0 37556950 C C T T T T C C C C C C C C C C C C C C
7 chr7_37562838 0 37562838 T T T T T T G G T T T T T T T T T T T T
7 chr7_37563186 0 37563186 T T T T T T T T C C C C T T T T T T T T
7 chr7_37564800 0 37564800 A A A A A A A A G G G G A A A A A A A A
7 chr7_37567310 0 37567310 G G G G A G G G G G G G G G G G G G G G
7 chr7_37571436 0 37571436 T T C T T T T T T T T T T T T T T T T T
7 chr7_37576071 0 37576071 G G A G G G G G G G G G G G G G G G G G
7 chr7_37577224 0 37577224 C C C C C C C C C C C C C T C C C C C C
7 chr7_37577666 0 37577666 C C C C C C C C C C C T C C C C C C C C
7 chr7_37583063 0 37583063 T T T T T T T T T T T T C T T T T T T T
7 chr7_37592200 0 37592200 A A A A A A A A A A A A A A A A A G A A
7 chr7_37594843 0 37594843 G G G G G G G G T T T T G G G G G G G G
7 chr7_37597893 0 37597893 C C C C C C C C C C C C C C C T C C C C
7 chr7_37606978 0 37606978 G G G G G G G G G G G G A G G G G G A A
7 chr7_37608926 0 37608926 G G G G G G G G G G G G A G G G G G G G
7 chr7_37609978 0 37609978 A A A A A A A A G G G G A A A A A A A A
7 chr7_37610870 0 37610870 G G G G A G G G G G G G G G G G G G G G
7 chr7_37633542 0 37633542 C C C C C C C C C C T T C C C C C C C C
7 chr7_37637421 0 37637421 G G G G G G G G T T T T G G G G G G G G
7 chr7_37639731 0 37639731 T T T T T T T T T T T T T T T T C C T T
7 chr7_37639965 0 37639965 T T T T T T T T T T T T T T C C T T T T
7 chr7_37641768 0 37641768 G G G G G G G G G G G G C G G G G G G G
7 chr7_37644428 0 37644428 G G G G G G G G C C C C G G G G G G G G
7 chr7_37646628 0 37646628 G G G G G G G G G G G G C C G G G G G G
7 chr7_37649418 0 37649418 C C C C C C C C C C C C C C C G C C C C
7 chr7_37650852 0 37650852 T T C C C C C C C C C C C C C C C C C C
7 chr7_37659786 0 37659786 T T C C C T T T T T T T T T T T T T T T
7 chr7_37660331 0 37660331 A A A A A A A A C C C C A A A A A A A A
7 chr7_37662788 0 37662788 G G G G G G G G G G G G G G A A G G G G
7 chr7_37668762 0 37668762 C C C C C C C C C C C C A C C C C C C C
7 chr7_37681615 0 37681615 T T C C C T T T T T T T T T T T T T T T
7 chr7_37682579 0 37682579 T T G G G G T T T T T T T T T T T T T T
7 chr7_37694121 0 37694121 C C C C C C C C T T T T C C C C C C C C
7 chr7_37697371 0 37697371 A A A A A A A A G G G G A A A A A A A A
7 chr7_37701842 0 37701842 C C C C C T C C C C C C C C C C C C C C
7 chr7_37709944 0 37709944 G G G G G G G G G G G G G T G G G G G G
7 chr7_37713555 0 37713555 C C C C C C C C C C C C C C C C T T C C
7 chr7_37716031 0 37716031 T T T T T T T T A T T T T T T T T T T T
7 chr7_37720572 0 37720572 G G G G G G G G G G G G C G G G G G G G
7 chr7_37722704 0 37722704 G G G G G G G G G G G G G G A G G G G G
7 chr7_37722798 0 37722798 T T C C C C C C C C C C C C C C C C C C
7 chr7_37726513 0 37726513 T T T T T T T T T T T T C C T T C C T T
7 chr7_37729271 0 37729271 A A G G G G A A A A A A A A A A A A A A
7 chr7_37744382 0 37744382 T T T T T T C C T T T T T T T T T T T T
7 chr7_37751516 0 37751516 C C C C C C C C C C C C C C T T C C C C
7 chr7_37755863 0 37755863 G G G G G G G G G G G G C C C C G G G G
7 chr7_37761264 0 37761264 C C C C C C T T C C C C C C C C C C C C
7 chr7_37768277 0 37768277 C C C C C C C C G G G G C C C C C C C C
7 chr7_37788901 0 37788901 G G T T T T G G G G G G G G G G G G G G
7 chr7_37792971 0 37792971 G G G G G G G G G G G G A G G G G G G G
7 chr7_37793712 0 37793712 T T T T T T T T T T T T C T T T T T T T
7 chr7_37821435 0 37821435 T T T T T T T T G G G G T T T T T T T T
7 chr7_37825082 0 37825082 A A A A A A A A G G G G A A A A A A A A
7 chr7_37838445 0 37838445 T T C T T T T T T T T T T T T T T T T T
7 chr7_37840081 0 37840081 C C C C C T C C C C C C C C C C C C C C
7 chr7_37869657 0 37869657 G G G G G G G G A G G G G G G G G G G G
7 chr7_37873211 0 37873211 T T T T T T T T T T T T T T G T T T T T
7 chr7_37880986 0 37880986 G G C C C G G G G G G G G G G G G G G G
7 chr7_37882987 0 37882987 G G G G A G G G G G G G G G G G A G G G
7 chr7_37887028 0 37887028 G G C C C G G G G G G G G G G G G G G G
7 chr7_37888024 0 37888024 G G G G G G G G A G G G G G G G G G G G
7 chr7_37888504 0 37888504 T T T T C T T T T T T T T T T T T T T T
7 chr7_37889423 0 37889423 C C C C C C C C C T C C C C C C C C C C
7 chr7_37902407 0 37902407 G G G G G G G G C C C C G G G G G G G G
7 chr7_37906065 0 37906065 C C C C C C C C T T T T C C C C C C C C
7 chr7_37906156 0 37906156 A A A A A A A A A A A A A A C C A A A A
7 chr7_37922809 0 37922809 C C C C C C C C C C C C C C C C T T C C
7 chr7_37925036 0 37925036 G G G G G G G G G G G G G G G G A A G G
7 chr7_37927003 0 37927003 C C C C C G C C C C C C C C C C C C C C
7 chr7_37930261 0 37930261 G G G G G G G G A A A A G G G G G G G G
7 chr7_37931541 0 37931541 C C C C C C C C C C C C A C C C C C C C
7 chr7_37933395 0 37933395 C C C C C C C T C C C C C C C C C C C C
7 chr7_37938025 0 37938025 C C C C C C C T C C C C C C C C C C C C
7 chr7_37938719 0 37938719 G G G G G G G G A A A A G G G G G G G G
7 chr7_37945231 0 37945231 G G G G G G G G G G G G A A A A A A G G
7 chr7_37945940 0 37945940 T T C C C C T T C C C C C C C C C C T T
7 chr7_37947310 0 37947310 T T T T T T T T T T T T C T T T T T T T
7 chr7_37958448 0 37958448 G G G G G G G G T T T T G G G G G G G G
7 chr7_37972249 0 37972249 C C C C C C C G C C C C C C C C C C C C
7 chr7_37973318 0 37973318 G G A A G G G G G G G G G G G G G G G G
7 chr7_37973461 0 37973461 C C C C C C A C C C C C C C C C C C C C
7 chr7_37976894 0 37976894 A A A A A A A A C C C C A A A A A A A A
7 chr7_37977691 0 37977691 A A A A A A A T A A A A A A A A A A A A
7 chr7_37996511 0 37996511 T T T T T T T T C C C C T T T T T T T T
7 chr7_37998344 0 37998344 A A A A A A A A A A A A A A A A T T A A
7 chr7_38005547 0 38005547 A A G G A A A A A A A A A A A A A A A A
7 chr7_38015711 0 38015711 A A A A A A A A A A A A A A A G A A A A
7 chr7_38015915 0 38015915 G G G G G G G G G G G G G G A A G G G G
7 chr7_38017745 0 38017745 G G G G A G G G G G G G G G G G G G G G
7 chr7_38025502 0 38025502 A A G G G G A A G G G G G G G G G G A A
7 chr7_38027624 0 38027624 G G G G G G G G G G G G G G C C G G G G
7 chr7_38027988 0 38027988 A G A A A A G G A A A A A A A A A A A A
7 chr7_38048026 0 38048026 C C C C C C C C T T T T C C C C C C C C
7 chr7_38048655 0 38048655 T T T T T T T T C C C C T T T T T T T T
7 chr7_38067147 0 38067147 A A A A A A A A A A A A A A A A C C A A
7 chr7_38068612 0 38068612 G G G G G G G G G G G G G G A A G G G G
7 chr7_38069406 0 38069406 C C C C C C C C T T T T C C C C C C C C
7 chr7_38070192 0 38070192 C C G G G G C C C C C C C C C C C C C C
7 chr7_38072314 0 38072314 G G G G G G T T G G G G G G G G G G G G
7 chr7_38075580 0 38075580 C C C C C C C C C C C C C C C T C C C C
7 chr7_38077699 0 38077699 C C C C C C C C C C C T C C C C C C C C
7 chr7_38082381 0 38082381 T T T T T T T T T T A T T T T T T T T T
7 chr7_38086518 0 38086518 G G G G G G G G G G G G G G G G A G G G
7 chr7_38092832 0 38092832 A A G G A G A A A A A A A A A A A A A A
7 chr7_38094859 0 38094859 G G A A G G G G G G G G G G G G G G G G
7 chr7_38094910 0 38094910 G G G G G G G G C C C C G G G G G G G G
7 chr7_38109019 0 38109019 T T T T T T T T C T T T T T T T T T T T
7 chr7_38117361 0 38117361 T T T T T T T T T T T T C T T T T T T T
7 chr7_38120517 0 38120517 G G G G G G G G G G G G A G G G G G G G
7 chr7_38121686 0 38121686 T T T T T T T T C C C C T T T T T T T T
7 chr7_38122046 0 38122046 A A A A A A A A G G G G A A A A A A A A
7 chr7_38123166 0 38123166 A A A A A A A A T T T T A A A A A A A A
7 chr7_38125865 0 38125865 A A A A A A A A G G G G A A A A A A A A
7 chr7_38131554 0 38131554 A A A A A A A A A A A A A C A A A A A A
7 chr7_38133155 0 38133155 T T T T T T T T T T T T A T T T T T T T
7 chr7_38135490 0 38135490 G G G G C G G G G G G G G G G G G G G G
7 chr7_38135784 0 38135784 T T G G T T T T T T T T T T T T T T T T
7 chr7_38149884 0 38149884 G G G G G G A A G G G G G G G G G G G G
7 chr7_38151020 0 38151020 T T T T T T T T T T T T C T T T T T T T
7 chr7_38151497 0 38151497 A A G G A G A A A A A A A A A A A A A A
7 chr7_38153372 0 38153372 T T G G G G G G G G G G G G G G G G G G
7 chr7_38158216 0 38158216 A A G G A G A A G G G G G G G G G G A A
7 chr7_38160399 0 38160399 C C C C C C C C C C C C C T C C C C C C
7 chr7_38165021 0 38165021 T T T T T T T T T T C T T T T T T T T T
7 chr7_38165987 0 38165987 C C C C C C C C C C C C C C T T C C C C
7 chr7_38168361 0 38168361 A A A A A A A A A A A A A G A A A A A A
7 chr7_38175740 0 38175740 C C C C C C C C T T T T C C C C C C C C
7 chr7_38176050 0 38176050 G G G G G G G G G G G G G G G T G G G G
7 chr7_38176881 0 38176881 A A A A A A A A A A A A A A A G A A A A
7 chr7_38179733 0 38179733 G G G G G G G G G G G G G G G G A A G G
7 chr7_38182096 0 38182096 T T T T T T T T A A A A T T T T T T T T
7 chr7_38188911 0 38188911 G G G G G G G G G G G G G G G G A A G G
7 chr7_38189060 0 38189060 G G G G A G G G G G G G A G G G G G G G
7 chr7_38193541 0 38193541 A A A A A A A A A A A A A A A A A C A A
7 chr7_38196888 0 38196888 T T T T T T T T C T C T T T T T T T T T
7 chr7_38198916 0 38198916 G G G G G G G G A A A A G G G G G G G G
7 chr7_38212564 0 38212564 C C C C C C C C G G G G C C C C C C C C
7 chr7_38212876 0 38212876 T T T T T T T T C C C C T T T T T T T T
7 chr7_38218706 0 38218706 C C C C C C C C C G C C C C C C C C C C
7 chr7_38229635 0 38229635 C C C C C C C C C C C C C T C C C C C C
7 chr7_38232349 0 38232349 G G G G G G G G G G G G G G A G G G G G
7 chr7_38238868 0 38238868 T T T T T T T T T T T T T T C T T T T T
7 chr7_38244797 0 38244797 G G A G G G G G G G G G G G G G G G G G
7 chr7_38253610 0 38253610 C C A C C C C C C C C C C C C C C C C C
7 chr7_38271036 0 38271036 G G G G G G G G G G G G A G G G G G G G
7 chr7_38271369 0 38271369 T T T T T T T T G G G G T T T T T T T T
7 chr7_38271925 0 38271925 A A A A G G A A A A A A A A A A A A A A
7 chr7_38272967 0 38272967 A A A A A A A A T T T T A A A A A A A A
7 chr7_38276835 0 38276835 C C C C C C C C C C C C C C A C C C C C
7 chr7_38278966 0 38278966 T T C C C C T T C C C C C C C C C C T T
7 chr7_38288229 0 38288229 T T G G G G T T T T T T T T T T T T T T
7 chr7_38288980 0 38288980 A A A A A A A A C C A C A A A A A A A A
7 chr7_38294137 0 38294137 G G A G G G G G G G G G G G G G G G G G
7 chr7_38294285 0 38294285 A A G G G G A A A A A A A A A A A A A A
7 chr7_38296313 0 38296313 C C C C C C C C C C C C A C C C C C C C
7 chr7_38296733 0 38296733 G G G G G G G G G G G G A G G G G G G G
7 chr7_38300597 0 38300597 T T T T T T T T A A A A T T T T T T T T
7 chr7_38309498 0 38309498 A A G G G G A A G G G G A A A A A A A A
7 chr7_38310012 0 38310012 C C C C C C C C C C C T C C C C C C C C
7 chr7_38310133 0 38310133 C C T T T T C C C C C C C C C C C C C C
7 chr7_38310601 0 38310601 C C A C C C C C C C C C C C C C C C C C
7 chr7_38312518 0 38312518 T T C T T T T T T T T T T T T T T T T T
7 chr7_38316220 0 38316220 C C C C C C C C C C C T C C C C C C C C
7 chr7_38319536 0 38319536 A A A A A A A A G G G G A A A A A A A A
7 chr7_38332230 0 38332230 T T T T T T T T T T T T T T A A T T T T
7 chr7_38340507 0 38340507 T T T T T T T T T T T T T T A A T T T T
7 chr7_38352371 0 38352371 A A A A A T A A A A A A A A A A A A A A
7 chr7_38357914 0 38357914 G G G G G G G G C C C C G G G G G G G G
7 chr7_38361063 0 38361063 T T C C T T T T T T T T T T T T T T T T
7 chr7_38363787 0 38363787 C C C C C C T T T T T T C C C C C C C C
7 chr7_38363991 0 38363991 G G G G G G G G G G G G G G G G A G G G
7 chr7_38366519 0 38366519 G G G G A A G G G G G G G G G G G G G G
7 chr7_38367642 0 38367642 G G A A A A A A A A A A A A A A A A G G
7 chr7_38370836 0 38370836 A A A A A A A A A A A A A G A A A A A A
7 chr7_38373503 0 38373503 T T T T T T T T T T T T T T T T G G T T
7 chr7_38374271 0 38374271 T T T T T T T T G G G G T T T T T T T T
7 chr7_38378041 0 38378041 C C A A A C C C C C C C C C C C C C C C
7 chr7_38380467 0 38380467 G G C C G G G G G G G G G G G G G G G G
7 chr7_38384418 0 38384418 T T C C T T T T T T T T T T T T T T T T
7 chr7_38388021 0 38388021 G G A A A G G G G G G G G G G G G G G G
7 chr7_38389061 0 38389061 G G G G A G G G G G G G G G G G G G G G
7 chr7_38393778 0 38393778 G G G G A G G G G G G G G G G G G G G G
7 chr7_38396639 0 38396639 C C C C C C C C C C C C C C G G C C C C
7 chr7_38402749 0 38402749 A A A A A T A A A A A A A A A A A A A A
7 chr7_38403158 0 38403158 C C C C C C C C C C C C C C T T C C C C
7 chr7_38410909 0 38410909 T T T T T T T T T T T T C C T T T T T T
7 chr7_38411493 0 38411493 C C C C C C C C C T C C C C C C C C C C
7 chr7_38413118 0 38413118 T T T T C T T T T T T T T T T T T T T T
7 chr7_38413685 0 38413685 A A A A A A A A G G G G A A A A A A A A
7 chr7_38417609 0 38417609 G G G G G G G G C C C C G G G G G G G G
7 chr7_38418893 0 38418893 A A A A A A A A A G A A A A A A A A A A
7 chr7_38420669 0 38420669 T T T T C T T T T T T T T T T T T T T T
7 chr7_38422425 0 38422425 T T T T C T T T T T T T T T T T T T T T
7 chr7_38424724 0 38424724 T T T T T T T T T T T T T T C C T T C C
7 chr7_38427987 0 38427987 A A G G A A A A A A A A A A A A A A A A
7 chr7_38429397 0 38429397 C C C C C C C C G G G G C C C C C C C C
7 chr7_38448385 0 38448385 G G G G G G G G G G A G G G G G G G G G
7 chr7_38450864 0 38450864 G G A A A A A A A A A A A A A A A A G G
7 chr7_38457162 0 38457162 T T T T T T T T T T T T C T T T T T T T
7 chr7_38460053 0 38460053 T T T T T T T T T T T T C T T T T T T T
7 chr7_38466574 0 38466574 T T T T T T T T T T T T C C T T T T T T
7 chr7_38471132 0 38471132 C C C T C C C C C C C C C C C C C C C C
7 chr7_38471152 0 38471152 A A G G G G G G G G G G G G G G G G G G
7 chr7_38472376 0 38472376 C C C C C T C C C C C C C C C C C C C C
7 chr7_38475693 0 38475693 A A A G A A A A A A A A A A A A A A A A
7 chr7_38478416 0 38478416 G G G G G G G G C C C C G G G G G G G G
7 chr7_38485292 0 38485292 A A A G G G A A A A A A A A A A A A A A
7 chr7_38488050 0 38488050 C C C C C C C C C C C C C C C C A C C C
7 chr7_38491303 0 38491303 C C C C C C C C T T T T C C C C C C C C
7 chr7_38493908 0 38493908 A A A A A A A A G G G G A A A A A A A A
7 chr7_38496645 0 38496645 T T T T T T T T C C T T T T T T T T T T
7 chr7_38498347 0 38498347 T T T T T T T T C C C C T T T T T T T T
7 chr7_38503157 0 38503157 C C C C C C C C A A A A C C C C C C C C
7 chr7_38504568 0 38504568 G G G G G G A A G G G G G G G G G G G G
7 chr7_38506034 0 38506034 C C C C C C C C C C C C C C C C A A C C
7 chr7_38508290 0 38508290 G G G G G G G G G G G G G G G G A A G G
7 chr7_38511644 0 38511644 G G G G A G G G G G G G G G G G G G G G
7 chr7_38514053 0 38514053 C C C C C T C C C C C C C C C C C C C C
7 chr7_38514938 0 38514938 T T T T T T T T C C C C T T T T T T T T
7 chr7_38532914 0 38532914 G G G G G G G G G G G T G G G G G G G G
7 chr7_38539809 0 38539809 T T T T T T T T C C C C T T T T T T T T
7 chr7_38540120 0 38540120 C C C C C C C C C C C T C C C C C C C C
7 chr7_38542319 0 38542319 C C C C C C C C C C C T C C C C C C C C
7 chr7_38542758 0 38542758 G G G G G G G G G G A G G G G G G G G G
7 chr7_38543914 0 38543914 T T C T T T T T T T T T T T T T T T T T
7 chr7_38548568 0 38548568 T T C T T T T T T T T T T T T T T T T T
7 chr7_38556263 0 38556263 G G C C C C C C C C C C C C C C C C C C
7 chr7_38556280 0 38556280 T T T T T T T T C C C C T T T T T T T T
7 chr7_38564164 0 38564164 C C C C C C C C T T T T C C C C C C C C
7 chr7_38575424 0 38575424 A A A A A A A A T T T T A A A A A A A A
7 chr7_38576809 0 38576809 C C C C C C C C C T C C C C C C C C C C
7 chr7_38578831 0 38578831 A A A A A A A A G G G G A A A A A A A A
7 chr7_38579711 0 38579711 C C C C C C C C T T T T C C C C C C C C
7 chr7_38583780 0 38583780 T T T T T T T T T T T T A A A A A A T T
7 chr7_38587442 0 38587442 C C C C C C C C C C C C T T C C C C C C
7 chr7_38589176 0 38589176 C C C C C C C C A A A A C C C C C C C C
7 chr7_38594573 0 38594573 G G G G G G G G G G G G A G G G G G G G
7 chr7_38596355 0 38596355 C C T T T T C C C C C C C C C C C C C C
7 chr7_38597072 0 38597072 C C C C C C C C C C C C C C C C C T C C
7 chr7_38599758 0 38599758 A A A A A A A A A A A G A A A A A A A A
7 chr7_38599857 0 38599857 C C C C T T C C T T T T C C C C C C C C
7 chr7_38601984 0 38601984 C C C C T T C C C C C C C C C C C C C C
7 chr7_38610264 0 38610264 G G G G G G G G G G G G G G A A G G G G
7 chr7_38615489 0 38615489 T T T T T T T T T T T T G G T T T T T T
7 chr7_38621159 0 38621159 G G A A G G G G G G G G G G G G G G G G
7 chr7_38622225 0 38622225 G G A A G G G G G G G G G G G G G G G G
7 chr7_38626672 0 38626672 G G G G G G G G G G G G G G C G G G G G
7 chr7_38630013 0 38630013 G G G G A A G G G G G G G G G G G G G G
7 chr7_38631276 0 38631276 A A A A A A A A G G G G A A A A A A A A
7 chr7_38637101 0 38637101 T T T T G G T T T T T T T T T T T T T T
7 chr7_38647646 0 38647646 C C C C C C C C G G G G C C C C C C C C
7 chr7_38654308 0 38654308 A A A A A A A A G G G G A A A A A A A A
7 chr7_38655827 0 38655827 C C C C C C C C C C C C G G C C C C C C
7 chr7_38663057 0 38663057 C C C C C C C C T T T T C C C C C C C C
7 chr7_38663534 0 38663534 C C C C C T C C C C C C C C C C C C C C
7 chr7_38663706 0 38663706 C C C C C C C C T T T T C C C C C C C C
7 chr7_38670858 0 38670858 C C C C C T C C C C C C C C C C C C C C
7 chr7_38673586 0 38673586 T T T T T T T T T T T T A T T T T T T T
7 chr7_38683688 0 38683688 T T G G G G T T T T T T T T T T T T T T
7 chr7_38684875 0 38684875 C C T T C C C C C C C C C C C C C C C C
7 chr7_38688311 0 38688311 T T T T C T T T T T T T T T T T T T T T
7 chr7_38691682 0 38691682 G G G G G G G G A G G G G G G G G G G G
7 chr7_38698423 0 38698423 C C C C C C C C C C C C C C T T C C C C
7 chr7_38698996 0 38698996 A A A A A A A A G G G G A A A A A A A A
7 chr7_38700539 0 38700539 C C C C C C C C G G G G C C C C C C C C
7 chr7_38700788 0 38700788 A A G G G G A G G G G G G G G G G G A A
7 chr7_38700844 0 38700844 A A A A A A A A A A A A G G G G A A A A
7 chr7_38710310 0 38710310 A A A A A A A A A T A A A A A A A A A A
7 chr7_38727559 0 38727559 G G A A A A G G G G G G G G G G G G G G
7 chr7_38729465 0 38729465 A A A A A A A A C C C C A A A A A A A A
7 chr7_38740495 0 38740495 T T T T T T T T T T T T T T C T T T T T
7 chr7_38744566 0 38744566 G G G G G G G G G G G G A G G G G G G G
7 chr7_38762621 0 38762621 C C C C C C C C C C C C C T C C T T C C
7 chr7_38765217 0 38765217 C C C C C C C C C C C C A C C C C C C C
7 chr7_38780102 0 38780102 A A A A A A A A A A A A A C A A A A A A
7 chr7_38788892 0 38788892 G G G G G G G G G G G G G T G G G G G G
7 chr7_38794790 0 38794790 T T T T C T T T T T T T T T T T T T T T
7 chr7_38797009 0 38797009 C C C C C C C C C C C C C T C C C C C C
7 chr7_38799054 0 38799054 C C C C C C C C C T C C C C C C C C C C
7 chr7_38810938 0 38810938 C C C C C C C C C C C C T T C C C C C C
7 chr7_38812319 0 38812319 C C C C C C C C C C C C C T C C C C C C
7 chr7_38813289 0 38813289 C C C C C C C C C C C C C T C C C C C C
7 chr7_38815204 0 38815204 T T C C C C T T C C C C C C C C C C T T
7 chr7_38822543 0 38822543 G G G G G G G G A A A A G G G G G G G G
7 chr7_38828323 0 38828323 T T T T T T T T T T T T T T T T G T T T
7 chr7_38832845 0 38832845 C C C C C C C C C C C C C T C C C C C C
7 chr7_38834872 0 38834872 C C C C C G C C C C C C C C C C C C C C
7 chr7_38834873 0 38834873 G G G G G G G G A A A A G G G G G G G G
7 chr7_38839647 0 38839647 T T T T T T T T C C C C T T T T T T T T
7 chr7_38843145 0 38843145 C C C C C C C C G G G G C C C C C C C C
7 chr7_38846262 0 38846262 G G G G G G G G A A A A G G G G G G G G
7 chr7_38846544 0 38846544 A A G G G G A A G G G G A A A A A A A A
7 chr7_38850458 0 38850458 C C C C C C C C C C C C C C C C A A C C
7 chr7_38855677 0 38855677 A A A A A A A A G G G G A A A A A A A A
7 chr7_38857575 0 38857575 C C C C C C C C T T T T C C C C C C C C
7 chr7_38864040 0 38864040 G G G G G G G G G G G G G G A A G G G G
7 chr7_38864249 0 38864249 C C C C C C C C A A A A C C C C C C C C
7 chr7_38869379 0 38869379 G G G G G G G G G G G G G G T T G G G G
7 chr7_38876743 0 38876743 C C C C C T C C C C C C C C C C C C C C
7 chr7_38877793 0 38877793 G G G G G G G G G G G G G G A A G G G G
7 chr7_38881107 0 38881107 G G G G G G G G G G G G G G G G A G G G
7 chr7_38886632 0 38886632 G G G G A G G G G G G G G G G G G G G G
7 chr7_38893760 0 38893760 A A A A A A A A A T A A A A A A A A A A
7 chr7_38897602 0 38897602 T T T T T T T T A A A A T T T T T T T T
7 chr7_38918232 0 38918232 G G G G G G G G G G G G A G G G G G G G
7 chr7_38922672 0 38922672 C C C C C C C T C C C C C C C C C T C C
7 chr7_38927478 0 38927478 G G G G G G G G G G G G G G A A G G G G
7 chr7_38929782 0 38929782 T T T T T T T T C C C C T T T T T T T T
7 chr7_38937506 0 38937506 G G G G G G A G G G G G A G G G G G G G
7 chr7_38942614 0 38942614 C C C C C C C T C C C C C C C C C C C C
7 chr7_38945755 0 38945755 A G G G G G G G G G G G G G G G G G G G
7 chr7_38951114 0 38951114 G G G G G G G G G G C G G G G G G G G G
7 chr7_38964125 0 38964125 G G G G G G G G G G G G G G T T G G G G
7 chr7_38970255 0 38970255 C C C C C C C C C C C T C C C C C C C C
7 chr7_38971663 0 38971663 C C T T C C C C C C C C C C C C C C C C
7 chr7_38975588 0 38975588 C C C C C C C C C C C T C C C C C C C C
7 chr7_38976992 0 38976992 C C C C C C C C C C C C A C C C C C C C
7 chr7_38982883 0 38982883 A A C C C C A A C C C C C C C C C C A A
7 chr7_38985255 0 38985255 T T T T T T T T C C C C T T T T T T T T
7 chr7_38987954 0 38987954 C T C C C C C C C C C C C C C C C C C C
7 chr7_38989491 0 38989491 C C C C C C C C C C C C C C C T C C C C
7 chr7_38989537 0 38989537 G G G G G G G G G G G G G G A G G G G G
7 chr7_39000707 0 39000707 A A A A A A A A A A A G A A A A A A A A
7 chr7_39000958 0 39000958 A A A A C C A A A A A A A A A A A A A A
7 chr7_39002168 0 39002168 A A A A A A A A A A A A A A A G A A A A
7 chr7_39008327 0 39008327 C C C C C C C C C T C C C C C C C C C C
7 chr7_39012891 0 39012891 C C C C C C C C T T T T C C C C C C C C
7 chr7_39016796 0 39016796 A A A A A A A A C C C C A A A A A A A A
7 chr7_39018486 0 39018486 T T T T T T T T G G G G T T T T T T T T
7 chr7_39020249 0 39020249 G G G G G G A G G G G G G G G G G G G G
7 chr7_39020302 0 39020302 G G G G G G G G A A A A G G G G G G G G
7 chr7_39031059 0 39031059 G G A A G G G G G G G G G G G G G G G G
7 chr7_39034594 0 39034594 A A A A A A A A A A A A A A A A C C A A
7 chr7_39036260 0 39036260 C C C C C C C C C C C C C C G G C C C C
7 chr7_39037640 0 39037640 T T T T T T T T T T T T G T T T T T T T
7 chr7_39040188 0 39040188 G G G G G G G G C C C C G G G G G G G G
7 chr7_39050409 0 39050409 C C C T C C C C C C C C C C C C C C C C
7 chr7_39050436 0 39050436 G G G G G G G G G G G G G G G G A A G G
7 chr7_39051133 0 39051133 C C C C C C C C C C C C C C C C A A C C
7 chr7_39064925 0 39064925 T T T T T T T T T T T T T T C T T T T T
7 chr7_39071807 0 39071807 A A A A A A A A A A A A A C A A A A A A
7 chr7_39073176 0 39073176 C C C C C C C C T T T T C C C C C C C C
7 chr7_39073770 0 39073770 A A G G G G A A G G G G G G G G G G A A
7 chr7_39073787 0 39073787 T T C C C C T T C C C C C C C C C C T T
7 chr7_39075079 0 39075079 G G G G G G G G T T T T G G G G G G G G
7 chr7_39075152 0 39075152 A A A A A A A A A A A A A A T T A A A A
7 chr7_39083268 0 39083268 C C C C C C C C C C C C C C T T C C C C
7 chr7_39087708 0 39087708 T T T T T T T T C C C C T T T T T T T T
7 chr7_39090783 0 39090783 C C C C C C C C C C C G C C C C C C C C
7 chr7_39091356 0 39091356 A A C C C C A A A A A A A A A A A A A A
7 chr7_39103745 0 39103745 T T C C C T T T T T T T T T T T C C T T
7 chr7_39104187 0 39104187 G G G G G G G G G G C G G G G G G G G G
7 chr7_39107003 0 39107003 T T T T T T T T T T T T T T C C T T T T
7 chr7_39107847 0 39107847 C C C C C C C C C C C C C T C C C C C C
7 chr7_39108729 0 39108729 C C C C C C C C C C C C C C T T C C C C
7 chr7_39110772 0 39110772 C C C C C C C C G G G G C C C C C C C C
7 chr7_39112528 0 39112528 A A A A A A A A G G G G A A A A A A A A
7 chr7_39113636 0 39113636 A A A A A A A A G G G G A A A A A A A A
7 chr7_39114188 0 39114188 T T T T T T T T G G G T T T T T T T T T
7 chr7_39116895 0 39116895 C C C C C C C C C C C C C G C C C C C C
7 chr7_39129526 0 39129526 T T T T T T T T T T T T T T T T C C T T
7 chr7_39130665 0 39130665 A G G G G G G G G G G G G G G G G G G G
7 chr7_39135710 0 39135710 C C C C C C C C C C C C C C C C T T C C
7 chr7_39138133 0 39138133 C C C C C T C C C C C C C C C C C C C C
7 chr7_39139021 0 39139021 C C C T C T C C C C C C C C C C C C C C
7 chr7_39144234 0 39144234 G G G G G G G T G G G G G G G G G G G G
7 chr7_39149286 0 39149286 C C C C C G C C C C C C C C C C C C C C
7 chr7_39157774 0 39157774 C C C C C C C C C C C C C T C C C C C C
7 chr7_39164236 0 39164236 C C C C C C C T C C C C C C C C C C C C
7 chr7_39166473 0 39166473 C C C C C C C C C C C C C T C C C C C C
7 chr7_39170824 0 39170824 C C C C C C C C C C A C C C C C C C C C
7 chr7_39172904 0 39172904 C C C C C C C C C C C C C T C C C C C C
7 chr7_39184081 0 39184081 C C C C C C C C A C C C C C C C C C C C
7 chr7_39199759 0 39199759 T T T T T T T T T T C T T T T T T T T T
7 chr7_39200014 0 39200014 G G G G G G G G G G A G G G G G G G G G
7 chr7_39202877 0 39202877 C C C C C C C C G G G G C C C C C C C C
7 chr7_39205803 0 39205803 C C C C C C C C C C C C C T C C C C C C
7 chr7_39208260 0 39208260 C G C C C C C C C C C C C C C C C C G G
7 chr7_39210267 0 39210267 A T A A A A A A A A A A A A A A A A T T
7 chr7_39212017 0 39212017 C C C C C C C C C C C T C C C C C C C C
7 chr7_39212447 0 39212447 T T T T T T T T C C C C T T T T T T T T
7 chr7_39219226 0 39219226 T T T T T T T T C C C C T T T T T T T T
7 chr7_39229773 0 39229773 T T T T T T T T C C C C T T T T T T T T
7 chr7_39233844 0 39233844 G G G G G G A G G G G G G G G G G G G G
7 chr7_39246210 0 39246210 T T C T T T T T T T T T T T T T T T T T
7 chr7_39248550 0 39248550 C C C C C C C G C C C C C C C C C C C C
7 chr7_39256351 0 39256351 T T T T T T T T T T T T C C T T T T T T
7 chr7_39258177 0 39258177 C C C C C C C C C C C C C C C C T T C C
7 chr7_39259139 0 39259139 G G G G G G A G G G G G G G G G G G G G
7 chr7_39260098 0 39260098 T T T T G T T T T T T T T T T T T T T T
7 chr7_39263951 0 39263951 A A A A A A A A A A A A C C A A C C A A
7 chr7_39266033 0 39266033 G G G G G G G G A A A A G G G G G G G G
7 chr7_39281259 0 39281259 G G G G G G G G A A A A G G G G G G G G
7 chr7_39283243 0 39283243 G G A G G G G G G G G G G G G G G G G G
7 chr7_39284244 0 39284244 G G G G G G G G A G G G G G G G G G G G
7 chr7_39288091 0 39288091 T T T T T T T T T T T T C C T T T T T T
7 chr7_39288774 0 39288774 C C C C C C C C T T T T C C C C C C C C
7 chr7_39292398 0 39292398 C C C C C C C C A A A A C C C C C C C C
7 chr7_39294253 0 39294253 C C C C C C C C T T T T C C C C C C C C
7 chr7_39295939 0 39295939 A G G G G G G G G G G G G G G G G G A A
7 chr7_39296199 0 39296199 A A A A A A A A A A A A A G A A A A A A
7 chr7_39299039 0 39299039 G G A G G G G G G G G G G G G G G G G G
7 chr7_39300247 0 39300247 A C C C C C C C C C C C C C C C C C C C
7 chr7_39304298 0 39304298 A A A A A A A A G G G G A A A A A A A A
7 chr7_39314256 0 39314256 T T T T T T T T G G G G T T T T T T T T
7 chr7_39314578 0 39314578 A A A A A A A A A G A A A A A A A A A A
7 chr7_39316761 0 39316761 C T T T T T T T T T T T T T T T T T T T
7 chr7_39326657 0 39326657 G G G G G G G G A G A G G G G G G G G G
7 chr7_39327550 0 39327550 C C C C C C C C C C C C C C C C G G C C
7 chr7_39330460 0 39330460 G G G G G G G G G G G G A G G G G G G G
7 chr7_39331694 0 39331694 A A A A A A A A G G G G A A A A A A A A
7 chr7_39339582 0 39339582 G G G G G G G G G G G G C C G G G G G G
7 chr7_39340025 0 39340025 G G G G G G G G G G G G G G G G A A G G
7 chr7_39345517 0 39345517 G G G G G G G G G G G G C G G G G G G G
7 chr7_39356687 0 39356687 T T T T T T T T C C C C T T T T T T T T
7 chr7_39372681 0 39372681 A A A A A A A A A A A A G G G G G G A A
7 chr7_39373707 0 39373707 G G G G G G G G G G G G G G G G A G G G
7 chr7_39374061 0 39374061 C C C C C C C C G G G G C C C C C C C C
7 chr7_39375612 0 39375612 A A G G A G A A A A A A A A A A A A A A
7 chr7_39376926 0 39376926 C C C C C T C C C C C C C C C T C C C C
7 chr7_39377148 0 39377148 A A A A A A A A G G G G A A A A A A A A
7 chr7_39377431 0 39377431 T T T T C T T T T T T T T T T T T T T T
7 chr7_39381352 0 39381352 C C C C C G C C C C C C C C C C C C C C
7 chr7_39384054 0 39384054 T T T T T T T T T T T T T T T T G G T T
7 chr7_39394103 0 39394103 C C A A A A C C A A A A A A A A A A C C
7 chr7_39401479 0 39401479 A A A A A A A A G G G G A A A A A A A A
7 chr7_39409990 0 39409990 A A A A A A A A A C A A A A A A A A A A
7 chr7_39411911 0 39411911 T T T T T T T T T T T T G T T T T T T T
7 chr7_39412197 0 39412197 C C C C C T C C C C C C C C C C C C C C
7 chr7_39414895 0 39414895 G G G G G G G G G G G G C G G G G G G G
7 chr7_39415611 0 39415611 G G G G G G G G G G G G G T G G G G G G
7 chr7_39421007 0 39421007 C C C C C C C C T T C T C C C C C C C C
7 chr7_39421612 0 39421612 A A A A A A A A A A A A A A G G A A A A
7 chr7_39428648 0 39428648 T T C C C T T T T T T T T T T T T T T T
7 chr7_39429229 0 39429229 G G G G G G G G G G G G G G G G A A G G
7 chr7_39433281 0 39433281 C C C C C C C C C C C C C T C C C C C C
7 chr7_39435750 0 39435750 A A A A A A A A A A A A A T A A A A A A
7 chr7_39438311 0 39438311 T T C C T T T T T T T T T T T T T T T T
7 chr7_39438470 0 39438470 C C C C C C C C T T T T T T T T T T C C
7 chr7_39442796 0 39442796 C C C C C C C C G G G G C C C C C C C C
7 chr7_39446358 0 39446358 C T C C C C C C C C C C C C C C C C T T
7 chr7_39447311 0 39447311 C C C C C C C C C C C C C C C C A A C C
7 chr7_39448555 0 39448555 A C A A A A A A A A A A A A A A A A A A
7 chr7_39449616 0 39449616 C C C C C C C C C C C T C C C C C C C C
7 chr7_39449790 0 39449790 C C C C C C C C T T T T C C C C C C C C
7 chr7_39450597 0 39450597 A A A A A A A A A G A G A A A A A A A A
7 chr7_39454355 0 39454355 T T T T T T T T T T T T T T T T C T T T
7 chr7_39460798 0 39460798 T T A A A A T T A A A A T T T T T T T T
7 chr7_39463462 0 39463462 G G A A A A G G A A A A A A A A A A G G
7 chr7_39468688 0 39468688 T T T T T T T T T T T T C C T T C C T T
7 chr7_39479772 0 39479772 A A A A A T A A A A A A A A A A A A A A
7 chr7_39481548 0 39481548 C C C C C C C C C C C C C C C T C C C C
7 chr7_39483328 0 39483328 A A G G G G G G G G G G G G G G G G G G
7 chr7_39486908 0 39486908 T T T T T T T T T T T T C T T T T T T T
7 chr7_39488323 0 39488323 G G G G G G G G C G G G G G G G G G G G
7 chr7_39489306 0 39489306 T T T T T T T T T T T T G T T T T T T T
7 chr7_39501361 0 39501361 A A T T A T A T T T T T T T T T T T A A
7 chr7_39504955 0 39504955 A A C C A A A A A A A A A A A A A A A A
7 chr7_39505549 0 39505549 G G C C C G G G G G G G G G G G G G G G
7 chr7_39512526 0 39512526 A A A A A A A A A A A A A A A A G G A A
7 chr7_39512653 0 39512653 G G A A A A G G A A A A G G G G G G G G
7 chr7_39514135 0 39514135 A A A A A A A A G G G G A A A A A A A A
7 chr7_39517866 0 39517866 A A A A A A A A C C C C A A A A A A A A
7 chr7_39519749 0 39519749 T T T T T T T T C C C C T T T T T T T T
7 chr7_39522172 0 39522172 C C C C C G C C C C C C C C C C C C C C
7 chr7_39531798 0 39531798 C T C C C C C C C C C C C C C C C C C C
7 chr7_39532989 0 39532989 C C C C C C C C A A A A C C C C C C C C
7 chr7_39541141 0 39541141 G G G G G G G G A G G G G G G G G G G G
7 chr7_39541290 0 39541290 C T C C C C C C C C C C C C C C C C C C
7 chr7_39542443 0 39542443 A A A A A A A A A A A A A A A G A A A A
7 chr7_39543846 0 39543846 A A A A C C A A A A A A A A A A A A A A
7 chr7_39546043 0 39546043 T T T T T T T T A A A A T T T T T T T T
7 chr7_39549349 0 39549349 A A A A A A A A G G G G A A A A A A A A
7 chr7_39557497 0 39557497 C C C C C C C C C C C C C C C C C G C C
7 chr7_39558943 0 39558943 G G G G G G G G G G G G A A G G G G G G
7 chr7_39562633 0 39562633 G G G G G G G G G G G G G G G T G G G G
7 chr7_39581573 0 39581573 C C C C C C C C C C C C C T C C C C C C
7 chr7_39587620 0 39587620 C C C T T T C C C C C C C C C C C C C C
7 chr7_39597417 0 39597417 A A A A A A A A A C A C A A A A A A A A
7 chr7_39602546 0 39602546 G G G G G G G G A A A A G G G G G G G G
7 chr7_39605753 0 39605753 G G C G G G G G G G G G G G G G G G G G
7 chr7_39612529 0 39612529 A A A A A A A A A A A A A A A A A C A A
7 chr7_39618881 0 39618881 G G G G G G G G G G G G G G A G G G G G
7 chr7_39619363 0 39619363 A A A A A A A A A G A G A A A A A A A A
7 chr7_39622969 0 39622969 T T T T T T T T T T T T T T C C T T T T
7 chr7_39623245 0 39623245 G G A G G G G G G G G G G G G G G G G G
7 chr7_39628199 0 39628199 G G A A A A G G A A A A A A A A A A G G
7 chr7_39637039 0 39637039 T T T T T T T T T T T T T T C T T T T T
7 chr7_39637252 0 39637252 C C C C C C T T C C C C C C C C C C C C
7 chr7_39639895 0 39639895 G G G G G G G G A A A A G G G G G G G G
7 chr7_39640310 0 39640310 T T T T T T T T T T T T C C T T T T T T
7 chr7_39641600 0 39641600 T T T T T T T T T T G T T T T T T T T T
7 chr7_39641852 0 39641852 G G G G G G G G G T G G G G G G G G G G
7 chr7_39648355 0 39648355 T T T T T T T T T T T T C C T T T T T T
7 chr7_39650436 0 39650436 C C C C C C C C C C C C C C C C T T C C
7 chr7_39655029 0 39655029 G G A G G G G G G G G G G G G G G G G G
7 chr7_39656998 0 39656998 G G G G G G G G A A A A G G G G G G G G
7 chr7_39658704 0 39658704 C C C C C C C C T T T T C C C C C C C C
7 chr7_39662525 0 39662525 A A A A A A A A A A A A A A A A T T A A
7 chr7_39666851 0 39666851 T T T T T T T T A T A T T T T T T T T T
7 chr7_39667327 0 39667327 A A A A A A A A A A A A A A A G A A A A
7 chr7_39669910 0 39669910 T T T T T T T T T T C T T T T T T T T T
7 chr7_39671489 0 39671489 G G G G G G G G G G G G G G A A A A G G
7 chr7_39674331 0 39674331 A A A G A A A A A A A A A A A A A A A A
7 chr7_39675680 0 39675680 G G G G G G G G A A A A A G G G G G G G
7 chr7_39682608 0 39682608 C C C C C C C C C C C C C C C C T T C C
7 chr7_39688019 0 39688019 A A G G G G A G G G G G G G G G G G A A
7 chr7_39692090 0 39692090 A A A G A G A A A A A A A A A A A A A A
7 chr7_39695303 0 39695303 C C C C A C C C C C C C C C C C C C C C
7 chr7_39695762 0 39695762 G G T T T T G G T T T T T T T T T T G G
7 chr7_39698774 0 39698774 A A A A A A A A G G G G A A A A A A A A
7 chr7_39714745 0 39714745 T T T T T T T T T T T T T T T T A T T T
7 chr7_39718283 0 39718283 G G A G G G G G G G G G G G G G G G G G
7 chr7_39727775 0 39727775 G G G G G G G G C G G G G G G G G G G G
7 chr7_39732722 0 39732722 C C C T C T C C C C C C C C T T C C C C
7 chr7_39735460 0 39735460 G G G G G G G G A A A A G G G G G G G G
7 chr7_39735676 0 39735676 T T C T T T T T T T T T T T T T T T T T
7 chr7_39742212 0 39742212 G G G G G G G G A A A A A A A A A A G G
7 chr7_39744719 0 39744719 C C C C C T C C C C C C C C C C C C C C
7 chr7_39748684 0 39748684 G G A A A A G G G G G G A G A A A A G G
7 chr7_39753518 0 39753518 G G G G G G G G G G G G G G A G G G G G
7 chr7_39757666 0 39757666 C C C C C C T T C C C C C C C C C C C C
7 chr7_39758011 0 39758011 T T C C C C T T C C C C C C C C C C T T
7 chr7_39760634 0 39760634 C C C C C C C C T T T T C C C C C C C C
7 chr7_39761698 0 39761698 A A A A A G A A A A A A A A A A A A A A
7 chr7_39769496 0 39769496 G G G G G G G G A A A A G G G G G G G G
7 chr7_39773939 0 39773939 T T G G T T T T T T T T T T T T T T T T
7 chr7_39775879 0 39775879 A A A A A A A A A A A A A A T T A A A A
7 chr7_39777318 0 39777318 T T T T T T T T C C C C T T T T T T T T
7 chr7_39783053 0 39783053 C G G G G G G G G G G G G G G G G G G G
7 chr7_39791454 0 39791454 A A A A A A A A G G G G A A A A A A A A
7 chr7_39793129 0 39793129 A A A A A A G G A A A A A A A A A A A A
7 chr7_39798460 0 39798460 C C C C C C C C C C C C C T C C C C C C
7 chr7_39802049 0 39802049 G G G G G G G G G G G G A G G G G G G G
7 chr7_39809687 0 39809687 C C C T C C C C C C C C C C C C C C C C
7 chr7_39812337 0 39812337 T T T T T T C T T T T T T T T T T T T T
7 chr7_39816215 0 39816215 G G G G G G G G A A A A G G G G G G G G
7 chr7_39821069 0 39821069 A A A A A A A A C C C C A A A A A A A A
7 chr7_39821306 0 39821306 C C C C C C C C C C C C T T C C C C C C
7 chr7_39827059 0 39827059 C C C C C C C C T T T T C C C C C C C C
7 chr7_39831050 0 39831050 C C C C C C C C C C C T C C C C C C C C
7 chr7_39833641 0 39833641 G G T T G G G G G G G G G G G G G G G G
7 chr7_39833773 0 39833773 G G A A A A G G G G G G G G G G G G A A
7 chr7_39839990 0 39839990 T T T T T T T T C C C C T T T T T T T T
7 chr7_39843628 0 39843628 A G G G G G G G G G G G G G G G G G G G
7 chr7_39853319 0 39853319 A G G G G G G G G G G G G G G G G G A A
7 chr7_39853369 0 39853369 C C C C C C C C T T T T C C C C C C T T
7 chr7_39858601 0 39858601 C C C C A C C C C C C C C C C C C C C C
7 chr7_39863180 0 39863180 A G G G G G G G G G G G G G G G G G G G
7 chr7_39867373 0 39867373 T T T T T T T T C C C C T T T T T T T T
7 chr7_39874525 0 39874525 T T T T T T T T C C C C T T T T C C T T
7 chr7_39877402 0 39877402 T T C C C C T T C C C C C C C C C C C C
7 chr7_39879554 0 39879554 C C C C C C C C A A A A C C C C C C C C
7 chr7_39884851 0 39884851 A A A A A A A A C C C C A A A A A A A A
7 chr7_39889047 0 39889047 T T C C C C T T C C C C C C C C C C T T
7 chr7_39892134 0 39892134 T T T T T T T T T T T T T T T T A A T T
7 chr7_39893965 0 39893965 T T T T C C T T T T T T T T T T T T T T
7 chr7_39898697 0 39898697 G G A G G G G G G G G G G G G G G G G G
7 chr7_39902890 0 39902890 T T T T T T T T T T T T T T C C T T T T
7 chr7_39908836 0 39908836 T T T T T T T T T T T T T T T T A A T T
7 chr7_39912383 0 39912383 A A A A A A A A A A A A A A A A G G A A
7 chr7_39925000 0 39925000 T T T T T T T T T T T T T T T T C C T T
7 chr7_39926798 0 39926798 C C C C C C T T C C C C C C C C C C C C
7 chr7_39931692 0 39931692 C C C T C C C C C C C C C C C C C C C C
7 chr7_39935413 0 39935413 G G A A A A G G G G G G G G G G G G G G
7 chr7_39948010 0 39948010 A A A A A A A A A A A A A T A A A A A A
7 chr7_39949128 0 39949128 G G A G A G G G G G G G G G G G G G G G
7 chr7_39951712 0 39951712 C C C C C C C C C C C C C C C C C T C C
7 chr7_39954084 0 39954084 C C C C C C C C C C C C C C C C T T C C
7 chr7_39960505 0 39960505 G G G G G G G G A A A A G G G G G G G G
7 chr7_39964376 0 39964376 G G G G G G G G T T T T G G G G G G G G
7 chr7_39968988 0 39968988 T T T T T T T T C C C C T T T T T T T T
7 chr7_39972295 0 39972295 G G G G G G G G G G A G G G G G G G G G
7 chr7_39977031 0 39977031 C C C C C C C C T T T T C C C C C C C C
7 chr7_39982055 0 39982055 C C C C C C C C T T T T C C C C C C T T
7 chr7_39990321 0 39990321 G G G G G G G G A A A A G G G G G G G G
7 chr7_39992498 0 39992498 C C C C C C C C T T T T C C C C C C C C
7 chr7_39993670 0 39993670 C C C C C C C C C C C C C C C T C C C C
7 chr7_39995642 0 39995642 T T C T T T T T T T T T T T T T T T T T
7 chr7_39999428 0 39999428 C C C C C C C C C C C C C C T T C C C C
7 chr7_40003908 0 40003908 C C C C C C C C T T T T T T T T T T C C
7 chr7_40005101 0 40005101 A A A A A A A A G G G G A A A A A A A A
7 chr7_40010190 0 40010190 T T T T T T T T C T C T T T T T T T T T
7 chr7_40030922 0 40030922 C C C C C C C C C C C C T T C C C C C C
7 chr7_40032188 0 40032188 G G C C C C G G C C C C C C C C C C G G
7 chr7_40032930 0 40032930 G G G G G G G G A A A A G G G G G G G G
7 chr7_40033499 0 40033499 A A A A A A A A A A A A G G A A G G A A
7 chr7_40036703 0 40036703 T T T T T T T T C C C C T T T T T T T T
7 chr7_40040521 0 40040521 G G G G G G A A G G G G G G G G G G G G
7 chr7_40048136 0 40048136 G G G G G G G G A G G G G G G G G G G G
7 chr7_40048783 0 40048783 A A A A A A A A T T T T A A A A A A A A
7 chr7_40061849 0 40061849 C C C C C C C C C C C C C C C C A A C C
7 chr7_40062062 0 40062062 A G A A A A A A A A A A A A A A A A A A
7 chr7_40067301 0 40067301 C C C C C C C C T T T T C C C C C C C C
7 chr7_40068322 0 40068322 G G G G G G G G G G G G G G G G A G G G
7 chr7_40080214 0 40080214 A A A A A A A A A A A A A G A A A A A A
7 chr7_40108959 0 40108959 C T C C C C C T C C C C C C C C C C T T
7 chr7_40109771 0 40109771 G G G G G G G G G G G G G G A G G G G G
7 chr7_40111446 0 40111446 G G G G G T G G T T T T G G G G G G G G
7 chr7_40114145 0 40114145 C C C C C C C C A A A A C C C C C C C C
7 chr7_40121026 0 40121026 G G G G G G G G G G G G A G G G G G G G
7 chr7_40121352 0 40121352 T T T T T T T T T T T T A A T T A A T T
7 chr7_40122217 0 40122217 C C C C C C C C T T T T C T C C C C C C
7 chr7_40124901 0 40124901 G G G G G G G G G G G G G G C G G G G G
7 chr7_40126868 0 40126868 C C C C C C C C T T T T C C C C C C C C
7 chr7_40128036 0 40128036 T T T T T T T T T T T T C T T T T T T T
7 chr7_40128497 0 40128497 C C C C A C C C C C C C C C C C C C C C
7 chr7_40129374 0 40129374 A A A A A A A A G G G G A A A A A A A A
7 chr7_40130881 0 40130881 T T T T T T T T T T T T C T T T T T T T
7 chr7_40131208 0 40131208 A A A A A A A A A A A A A A A A A G A A
7 chr7_40132033 0 40132033 A A A A A A A A A A A A A A A A A G A A
7 chr7_40132811 0 40132811 T T T T T T T T T T T T T T T T C T T T
7 chr7_40146221 0 40146221 G G G G G G G G C C C C G G G G G G G G
7 chr7_40156866 0 40156866 G G G T G G G G G G G G G G G G G G G G
7 chr7_40156992 0 40156992 G G G G T T G G G G G G G G G G G G G G
7 chr7_40161079 0 40161079 T T T T C C T T T T T T T T T T T T T T
7 chr7_40165284 0 40165284 G G G G G G G G A A A A G G G G G G G G
7 chr7_40165861 0 40165861 T T T T T T T T C C C C T T T T T T T T
7 chr7_40168349 0 40168349 C C C C C C C C T T T T C C C C C C C C
7 chr7_40178504 0 40178504 G G G G G G A A G G G G G G G G G G G G
7 chr7_40186983 0 40186983 G G A A A A A A A A A A A A A A A A A A
7 chr7_40190009 0 40190009 T T T T T T T T T T T T T T T T C T T T
7 chr7_40192793 0 40192793 T T T T T T T T T T T T T T C C T T T T
7 chr7_40197931 0 40197931 G G G G G G G G C C C C G G G G G G G G
7 chr7_40198743 0 40198743 A A A G A A A A A A A A A A A A A A A A
7 chr7_40205123 0 40205123 C T C C C C C C C C C C C C C C C C C C
7 chr7_40207475 0 40207475 T T T T T T T T T T T T T T A A T T T T
7 chr7_40214919 0 40214919 G G G G G G G G A A A A G G G G G G G G
7 chr7_40219191 0 40219191 A A A A A A A A A G A G A A A A A A A A
7 chr7_40221077 0 40221077 C C C C C C C C C C C C C C T T C C C C
7 chr7_40222515 0 40222515 A T A A A A T T A A A A A A A A A A A A
7 chr7_40226423 0 40226423 T T T T T T T T G G G G T T T T T T T T
7 chr7_40231759 0 40231759 C C C C C C C C C C C C C C C C C G C C
7 chr7_40231894 0 40231894 C C C C C C C C T T T T C C C C C C C C
7 chr7_40236384 0 40236384 A A A A A A A G A A A A A A A A A A A A
7 chr7_40244364 0 40244364 A A A A A A A A G G G G A A A A A A A A
7 chr7_40248210 0 40248210 G G G G G G G G A G G G G G G G G G G G
7 chr7_40249488 0 40249488 G G G G C G G G G G G G G G G G G G G G
7 chr7_40253777 0 40253777 G G G G A G G G G G G G G G G G G G G G
7 chr7_40254424 0 40254424 T T T T T T T T A A A A T T T T T T T T
7 chr7_40260700 0 40260700 A A A A A A A A A G A A A A A A A A A A
7 chr7_40271622 0 40271622 A A A A A A A A C C C C A A A A A A A A
7 chr7_40274505 0 40274505 T T T T T T T T C C C C T T T T T T T T
7 chr7_40276380 0 40276380 T T T T T T T T T T T T T T C T T T T T
7 chr7_40276971 0 40276971 G G G G G G G G G G G G G G A G G G G G
7 chr7_40282613 0 40282613 T T T T T T T T T T T T T T C T T T T T
7 chr7_40287192 0 40287192 A A A A A A A A A A A A C C A A A A A A
7 chr7_40292774 0 40292774 G G G G G G G G G G G G G G G G A A G G
7 chr7_40294010 0 40294010 G G G G G G G G G G G G A A G G G G G G
7 chr7_40302845 0 40302845 A A A A A G A A A A A A A A A A A A A A
7 chr7_40303492 0 40303492 A A A A A A A A A A A A A A G G A A A A
7 chr7_40306895 0 40306895 A A A A T T A A A A A A A A A A A A A A
7 chr7_40308015 0 40308015 C G C C C C C G C C C C C C C C C C C C
7 chr7_40312253 0 40312253 G G G G A G G G G G G G G G G G G G G G
7 chr7_40316364 0 40316364 G G G G G G G G A A A A G G G G G G G G
7 chr7_40325016 0 40325016 A A A A A A A A A A A A A C A A A A A A
7 chr7_40329260 0 40329260 T T T T T T T T T T G T T T T T T T T T
7 chr7_40339669 0 40339669 A A A A A A A A A A A A G G A A A A A A
7 chr7_40341509 0 40341509 G G G G G G G G G G G G A G G G G G G G
7 chr7_40341989 0 40341989 T T T T T T T T T T T T G G G G G G T T
7 chr7_40347343 0 40347343 T T C C C C C T C C C C C C C C C C T T
7 chr7_40347606 0 40347606 A A A A A A A A G G G G A A A A A A A A
7 chr7_40350653 0 40350653 C C C C C C C C C C C C C C C C T T C C
7 chr7_40355028 0 40355028 A A A A A A A A A A A A G G A A A A A A
7 chr7_40357404 0 40357404 A A A A A G A A A A A A A A A A A A A A
7 chr7_40362805 0 40362805 A G G G G G G G G G G G G G G G G G G G
7 chr7_40364181 0 40364181 A A G G G G A A G G G G A A A A A A A A
7 chr7_40370216 0 40370216 A A G G A A A A A A A A A A A A A A A A
7 chr7_40372043 0 40372043 T T T T T T T T T T T T A A T T T T T T
7 chr7_40372757 0 40372757 G T T T T T T T T T T T T T T T T T T T
7 chr7_40377130 0 40377130 T T T T G T T T T T T T T T T T T T T T
7 chr7_40377910 0 40377910 C C C C C T C T T T T T T T T T T T C C
7 chr7_40380685 0 40380685 G G G G G G G G G G G G G T G G G G G G
7 chr7_40385476 0 40385476 C C C C A C C C C C C C C C C C C C C C
7 chr7_40390668 0 40390668 A A A A A A A A A A A A A T A A A A A A
7 chr7_40396400 0 40396400 C C C C C C C C C C C C C G C C C C C C
7 chr7_40396447 0 40396447 G G G G G G G G G G G G C C C C C C G G
7 chr7_40397585 0 40397585 G G G G G G G G A A A A G G G G G G G G
7 chr7_40399235 0 40399235 T T T T T T T T C C C C T T T T T T T T
7 chr7_40399770 0 40399770 A G G G G G G G G G G G G G G G G G G G
7 chr7_40403562 0 40403562 T T C C C C T T C C C C T T T T T T T T
7 chr7_40403871 0 40403871 G G G G G G G G G G G G G G G G G T G G
7 chr7_40404581 0 40404581 A A G G G G A A G G G G G G G G G G A A
7 chr7_40408971 0 40408971 A A A A A A A A A T A A A A A A A A A A
7 chr7_40412058 0 40412058 G G G G A G G G G G G G G G A A G G G G
7 chr7_40412219 0 40412219 T T T T T T C C T T T T T T T T T T T T
7 chr7_40421337 0 40421337 G G G G G G G G G G G G C G G G G G G G
7 chr7_40423959 0 40423959 A A A A A A A A A C C C A A A A A A A A
7 chr7_40433879 0 40433879 T T T T T T G G T T T T T T T T T T T T
7 chr7_40443379 0 40443379 A A A A A A A A A C A A A A A A A A A A
7 chr7_40444133 0 40444133 G G G G G G G G G G G G A G G G G G G G
7 chr7_40451000 0 40451000 G G A A A A G G G G G G G G G G G G G G
7 chr7_40452784 0 40452784 T T T T T T T T G G G T T T T T T T T T
7 chr7_40453032 0 40453032 C C C C C C C C C C C C C T C C C C C C
7 chr7_40454701 0 40454701 G G G G C G G G G G G G G G G G G G G G
7 chr7_40460277 0 40460277 C C C C C C C C A C A A C C C C C C C C
7 chr7_40462581 0 40462581 G G G G G G G G G G G G A G G G G G G G
7 chr7_40472261 0 40472261 C C C C C C C C T T T T C C C C C C C C
7 chr7_40476947 0 40476947 T T T T T T T T T T T T G T T T T T T T
7 chr7_40487629 0 40487629 C C C T C C C C C C C C C C C C C C C C
7 chr7_40489584 0 40489584 G G G G G G G G A G G G G G G G G G G G
7 chr7_40501829 0 40501829 C C C C C C C C C C C C A C C C C C C C
7 chr7_40502850 0 40502850 C C T T T T C C T T T T T T T T T T C C
7 chr7_40508051 0 40508051 G G G G G G A G G G G G G G G G G G G G
7 chr7_40509590 0 40509590 C C C C C C C C C C C C C T C C C C C C
7 chr7_40510275 0 40510275 G G G G G G G G G G G G G G G G A A G G
7 chr7_40514575 0 40514575 A A A A A A A A A A A A A A A A A G A A
7 chr7_40517650 0 40517650 T T T T T T T T T T T T T T G G T T T T
7 chr7_40528476 0 40528476 T T T T T T T T G G G G T T T T T T T T
7 chr7_40531868 0 40531868 G G A A A A G G A A A A A A A A A A G G
7 chr7_40535125 0 40535125 A A A A A A A A A A A A A A G G A A A A
7 chr7_40540060 0 40540060 G G G G G G G G G G G G G G A A G G G G
7 chr7_40549837 0 40549837 T T C C C C C C C C C C C C C C C C T T
7 chr7_40551456 0 40551456 G G G G G G G G G G A G G G G G G G G G
7 chr7_40554716 0 40554716 A A A A A A A A G G G G A A A A A A G G
7 chr7_40561176 0 40561176 T T C T T T T T T T T T T T T T T T T T
7 chr7_40561372 0 40561372 G G G G G G G G G G G G G G T T G G G G
7 chr7_40570543 0 40570543 C C C C C C C C C C C C C C C C C T C C
7 chr7_40583723 0 40583723 G G G G G G G G G G G T G G G G G G G G
7 chr7_40586543 0 40586543 G G G G G G G G G G A G G G G G G G G G
7 chr7_40588238 0 40588238 T T T T T T T T T T T T C C T T C C T T
7 chr7_40589344 0 40589344 T T T T T T T T T T T T C T T T T T T T
7 chr7_40590392 0 40590392 T T T T T T T T C C C C T T T T T T T T
7 chr7_40592108 0 40592108 G G G G G G G G G G G G G G G G A A G G
7 chr7_40594805 0 40594805 C C C C C C C C C C C C C C G G C C C C
7 chr7_40601956 0 40601956 T T T T T T T T T T T T T T C C T T T T
7 chr7_40602845 0 40602845 G G A A A A G G G G G G G G G G G G G G
7 chr7_40608688 0 40608688 A A A A A A A A G G G G A A A A A A A A
7 chr7_40609919 0 40609919 T T G G G T T T T T T T T T T T T T T T
7 chr7_40610523 0 40610523 C C C C C C C C C T C C C C C C C C C C
7 chr7_40615038 0 40615038 C C C C C C C C T T T T C C C C C C C C
7 chr7_40616981 0 40616981 G G G G G G G G G G G G G G G G C C G G
7 chr7_40618009 0 40618009 G G A A A A G G G G G G G G G G G G G G
7 chr7_40626038 0 40626038 A A A A A A A G A A A A A A A A A A A A
7 chr7_40634136 0 40634136 C C C C C C C C C C A C C C C C C C C C
7 chr7_40635920 0 40635920 A A A A A A A A T T T T A A A A A A A A
7 chr7_40648384 0 40648384 C C C C C C A C C C C C C C C C C C C C
7 chr7_40648977 0 40648977 C C C T C C C C C C C C C C C C C C C C
7 chr7_40656747 0 40656747 G G G G G G A G G G G G G G G G G G G G
7 chr7_40656920 0 40656920 C C C C C C C C C C C C C C C C T T C C
7 chr7_40657375 0 40657375 G G G G G G G G A A A A G G G G G G G G
7 chr7_40658029 0 40658029 C C C C C C C C C C C C T T C C C C C C
7 chr7_40664140 0 40664140 G G G G G G G G G G G T G G G G G G G G
7 chr7_40669566 0 40669566 G G A A A A G G A A A A A A A A A A G G
7 chr7_40675806 0 40675806 G G G G G G G G G G G G G G G G G T G G
7 chr7_40675877 0 40675877 C C C C C C C C T T T T C C C C C C C C
7 chr7_40683468 0 40683468 C C C C C T C C C C C C C C C C C C C C
7 chr7_40688730 0 40688730 G G G G G G G G A A A A G G G G G G G G
7 chr7_40690764 0 40690764 A A A A A A A A A A A A G G G G G G A A
7 chr7_40693272 0 40693272 G G T T T T G G T T T T T T T T T T G G
7 chr7_40700249 0 40700249 T T T T T T T T T T T T T T C C T T T T
7 chr7_40700562 0 40700562 A A A A A G A A A A A A A A A A A A A A
7 chr7_40702931 0 40702931 T T T T T T T T T T T T G G G G T T T T
7 chr7_40703113 0 40703113 C C C C A C C C C C C C C C C C C C C C
7 chr7_40714318 0 40714318 C C T T T T C C T T T T T T T T T T C C
7 chr7_40716543 0 40716543 A A A A A A A A G G G G A A A A A A A A
7 chr7_40718157 0 40718157 A A A A A A A A G G G G A A A A A A A A
7 chr7_40718250 0 40718250 T T T T T T T T T T T T C C T T T T T T
7 chr7_40721240 0 40721240 A A A A A G A A A A A A A A A A A A A A
7 chr7_40729586 0 40729586 G G G G G G G G A A A A G G G G A A G G
7 chr7_40743754 0 40743754 A A A A A A A A A A A A A G A A A A A A
7 chr7_40752050 0 40752050 G G G G G G G G G G G G T T T T G G G G
7 chr7_40757440 0 40757440 T T C C C C T T C C C C C C C C C C T T
7 chr7_40759424 0 40759424 T T C C C C C C C C C C C C C C C C C C
7 chr7_40766953 0 40766953 A A A A A A A A G G G G A A A A A A A A
7 chr7_40769226 0 40769226 C C C C C C C C T T T T C C C C C T C C
7 chr7_40770704 0 40770704 C C C C C C C C C C C G C C C C C C C C
7 chr7_40771057 0 40771057 G G G G G G G G G G G G G G G G C G G G
7 chr7_40772208 0 40772208 C C C C C C C C C C C C C C T T C C C C
7 chr7_40772647 0 40772647 A A A A A A A A A A A A A A A A A T A A
7 chr7_40773856 0 40773856 C T T T C C C C C C C C C C C C C C C C
7 chr7_40774387 0 40774387 C C C C C C C C T T C T C C C C C C T T
7 chr7_40778914 0 40778914 T T T T T T G G T T T T T T T T T T T T
7 chr7_40782040 0 40782040 T T C C C C T T T T T T T T T T T T T T
7 chr7_40782641 0 40782641 G G G G G G G G A G A G G G G G G G G G
7 chr7_40785272 0 40785272 G G G G G G G G G G G G A G G G G G G G
7 chr7_40793590 0 40793590 A A A A A A A A G G G G A A A A A A A A
7 chr7_40798031 0 40798031 C C T T T T C C T T T T T T T T T T C C
7 chr7_40801326 0 40801326 A A A A A A A A A A A A A G A A A A A A
7 chr7_40808562 0 40808562 C C C C C C T T C C C C C C C C C C C C
7 chr7_40809856 0 40809856 A G G G G G G G G G G G G G G G G G A A
7 chr7_40818002 0 40818002 C C C C C C C C C C A C C C C C C C C C
7 chr7_40821748 0 40821748 A A A A A A A A A A A T A A A A A A A A
7 chr7_40825894 0 40825894 C C C C C C C C C C A C C C C C C C C C
7 chr7_40831269 0 40831269 G G G G A G G G G G G G G G G G G G G G
7 chr7_40834328 0 40834328 A C C C C C A A C C C C C C C C C C A A
7 chr7_40836240 0 40836240 C C C C C C C C C C C C C C C T C C C C
7 chr7_40836469 0 40836469 G G G G G G G G C C C C G G G G G G G G
7 chr7_40856634 0 40856634 A A A A A A A A A A A G A A A A A A A A
7 chr7_40859473 0 40859473 C C T T C C C C T T T T C C C C C C C C
7 chr7_40862794 0 40862794 A A A A A A A A A A A A A A A A G G A A
7 chr7_40864175 0 40864175 G G G G G G G G A G A A G G G G G G G G
7 chr7_40866756 0 40866756 G G A A G G G G G G G G G G G G G G G G
7 chr7_40867379 0 40867379 A A A A A A A A C C C C A A A A A A A A
7 chr7_40867603 0 40867603 T T T T T T T T T T T T C T T T T T T T
7 chr7_40871741 0 40871741 C C C C C C C C C C C C C C C C A A C C
7 chr7_40878398 0 40878398 G G G G G G G G G G A G G G G G G G G G
7 chr7_40879528 0 40879528 A A A A A A A A G G G G G G G G G G A A
7 chr7_40885398 0 40885398 G G G G G G G G G G G T G G G G G G G G
7 chr7_40889707 0 40889707 C T C C C C C C C C C C C C C C C C T T
7 chr7_40891283 0 40891283 A A A A A A A A G G G G G G G G G G G G
7 chr7_40896342 0 40896342 A A A A A A A A A A A A A A A A A G A A
7 chr7_40897991 0 40897991 A A A A A A A A A A A A G G A A A A A A
7 chr7_40899047 0 40899047 G G G G G G G G G G G G G G A G G G G G
7 chr7_40900002 0 40900002 T T T T T T T T T T T T C C T T T T T T
7 chr7_40904500 0 40904500 G G G G G G G G G G G G A G G G G G G G
7 chr7_40905544 0 40905544 G G G G G G G G A A A A G G G G G G G G
7 chr7_40909742 0 40909742 G G C C G G G G G G G G G G G G G G G G
7 chr7_40911716 0 40911716 A A A A A A A A A G A A A A A A A A A A
7 chr7_40923398 0 40923398 C C T T C C C C C C C C C C C C C C C C
7 chr7_40924513 0 40924513 A A A A A A A A A A A A A G A A A A A A
7 chr7_40925193 0 40925193 G G G G C G G G G G G G G G G G G G G G
7 chr7_40925333 0 40925333 C C C C A C C C C C C C C C C C C C C C
7 chr7_40931255 0 40931255 G G G G G G G G G G A G G G G G G G G G
7 chr7_40931669 0 40931669 C C T T T T C C C C C C C C C C C C C C
7 chr7_40932287 0 40932287 A A A A A C A A A A A A A A A A A A A A
7 chr7_40933026 0 40933026 T T T T T T T T T T T T C T T T T T T T
7 chr7_40934344 0 40934344 G G G G G G G G C C C C G G G G G G G G
7 chr7_40940015 0 40940015 A A G G G G A A G G G G G G G G G G A A
7 chr7_40941466 0 40941466 C C C C C C C C T T T T C C C C C C C C
7 chr7_40949135 0 40949135 T T T T T T T T T T T T C T T T T T T T
7 chr7_40953755 0 40953755 G G G G G G G G G G A G G G G G G G G G
7 chr7_40954749 0 40954749 A A A A A A A A A A A A A C A A A A A A
7 chr7_40955759 0 40955759 G G G G G G G G C G C G G G G G G G G G
7 chr7_40962434 0 40962434 T T T T T T T T T T T T C T T T T T T T
7 chr7_40964163 0 40964163 A A A A A A A A A A A A A A A A G G A A
7 chr7_40967595 0 40967595 C C C C C C C C C C C T C C C C C C C C
7 chr7_40973095 0 40973095 T T G G G G T T T T T T T T T T T T T T
7 chr7_40977562 0 40977562 G G G G G G G G G G G G G G G G A G G G
7 chr7_40995854 0 40995854 A A A A A A A A A A A G A A A A A A A A
7 chr7_41011466 0 41011466 G G G G G G G G A A A A G G G G G G G G
7 chr7_41014969 0 41014969 G G G G G G G G G G G G G T G G G G G G
7 chr7_41016337 0 41016337 C C C C C C C C T T T T C C C C C C C C
7 chr7_41025428 0 41025428 C C C C C C C C C C C C C G C C C C C C
7 chr7_41038858 0 41038858 T T G G G T T T T T T T T T T T T T T T
7 chr7_41039897 0 41039897 G G G G A G G G G G G G G G G G G G G G
7 chr7_41048266 0 41048266 T T T T T T T T T T C T T T T T T T T T
7 chr7_41051017 0 41051017 A A A A A A A A G G A G A A A A A A A A
7 chr7_41058023 0 41058023 A A A A A A A A A A A A A G A A A A A A
7 chr7_41059844 0 41059844 A A A A A A A A C C C C A A A A A A A A
7 chr7_41073706 0 41073706 A A A A G G A A A A A A A A A A A A A A
7 chr7_41075035 0 41075035 T T T T T T T T T T T T C C T T T T T T
7 chr7_41075988 0 41075988 C C C C C C C C C C C C C C C T C C C C
7 chr7_41083946 0 41083946 G G A G G G G G G G G G G G G G G G G G
7 chr7_41091931 0 41091931 G G G T G T G G T T T T T T T T T T G G
7 chr7_41093859 0 41093859 G G G G G G G G G G G G G G G T G G G G
7 chr7_41094473 0 41094473 T T T T T T T T T T T T T T T T C T T T
7 chr7_41099263 0 41099263 G G G G G G G G A G G G G G G G G G G G
7 chr7_41101813 0 41101813 C C C C C C C C C C C C T T C C C C C C
7 chr7_41102525 0 41102525 C C C C C C C C C C C C C C C C T T C C
7 chr7_41107860 0 41107860 A A A A A A A A A A A A G G A A A A A A
7 chr7_41110370 0 41110370 C C C C C C C C C C C C T T C C C C C C
7 chr7_41112690 0 41112690 C C G G G G G G G G G G G G G G G G G G
7 chr7_41116018 0 41116018 T T T T T T T T C C C C T T T T T T T T
7 chr7_41116377 0 41116377 G G G G G G G G G G G G G G G G A G G G
7 chr7_41119008 0 41119008 C C C C C C C C T T T T C C C C C C C C
7 chr7_41122229 0 41122229 C C C C C C C C T T T T C C C C C C C C
7 chr7_41123790 0 41123790 A T A A A A A A A A A A A A A A A A A A
7 chr7_41124448 0 41124448 C C C C C C T T C C C C C C C C C C C C
7 chr7_41130733 0 41130733 G G G G G G G G T T T T G G G G G G G G
7 chr7_41136590 0 41136590 G G G G G G G G G G G G G G G G C C G G
7 chr7_41138938 0 41138938 G G G G G G G G G G G G C G G G G G G G
7 chr7_41139542 0 41139542 T T T T T T T T T T T T C T T T T T T T
7 chr7_41142069 0 41142069 T T T T T T T T T T T T C C T T T T T T
7 chr7_41147411 0 41147411 C C C T C T C C C C C C C C C C C C C C
7 chr7_41148764 0 41148764 C C C T C T C C C C C C C C C C C C C C
7 chr7_41149611 0 41149611 C C C C C C C C T T T T C C C C C C C C
7 chr7_41152094 0 41152094 C C C C C C C C A A A A C C C C C C C C
7 chr7_41164144 0 41164144 G G G G A G G G G G G G G G G G G G G G
7 chr7_41167780 0 41167780 G G G G G G G G A G G G G G G G G G G G
7 chr7_41172110 0 41172110 C C C C C C C C C C C T C C C C C C C C
7 chr7_41179769 0 41179769 C C C T C C C C C C C C C C C C C C C C
7 chr7_41179893 0 41179893 T T T T T T T T C C C C T T T T T T T T
7 chr7_41181663 0 41181663 A A A A A A A A A A A A A A A A G G A A
7 chr7_41182288 0 41182288 C C C C C C C C C C C C A A C C A A C C
7 chr7_41183446 0 41183446 G G G G G G G G G G G G A A G G G G G G
7 chr7_41185278 0 41185278 G G G G G G G G T T T T G G G G G G G G
7 chr7_41186432 0 41186432 G G G G G G G G G G G G G G G G A A G G
7 chr7_41197918 0 41197918 A A A A A A A A T T A T A A A A A A A A
7 chr7_41198363 0 41198363 T T T T T T T T T T T T T T C C T T T T
7 chr7_41207171 0 41207171 C C C C C T C C C C C C C C C C C C C C
7 chr7_41208995 0 41208995 C C C T C T C C C C C C T T T T T T C C
7 chr7_41210455 0 41210455 T T T T T T T T T T A T T T T T T T T T
7 chr7_41213025 0 41213025 T T T T C T T T T T T T T T T T T T T T
7 chr7_41214683 0 41214683 T T T T C T T T T T T T T T T T T T T T
7 chr7_41221269 0 41221269 T T T T T T T T C T T T T T T T T T T T
7 chr7_41221666 0 41221666 G G G G G G G G G G G G T T G G G G G G
7 chr7_41224072 0 41224072 C C C C C C C C C C C C C C C C A A C C
7 chr7_41224283 0 41224283 A A A A A A T T A A A A A A A A A A A A
7 chr7_41225082 0 41225082 T T T T A T T T T T T T T T T T T T T T
7 chr7_41225323 0 41225323 C C C C C C C C C C C C T T T T T T C C
7 chr7_41225734 0 41225734 C C C C C C C C T T T T C C C C C C C C
7 chr7_41230709 0 41230709 G G G G G G G G A A A A G G G G G G G G
7 chr7_41230751 0 41230751 G G G G G G G G T T T T T T T T T T G G
7 chr7_41231698 0 41231698 A A G G G G A A G G G G A G G G G G A A
7 chr7_41235972 0 41235972 T T T T T T T T G G G G T T T T T T T T
7 chr7_41238481 0 41238481 C C C C C C C C C C C C C C T T C C C C
7 chr7_41240891 0 41240891 C C C C C C C C C C C C A C C C C C C C
7 chr7_41241812 0 41241812 G G G G G G G G C C C C G G G G G G G G
7 chr7_41244859 0 41244859 C T T T T T T T T T T T T T T T T T C C
7 chr7_41245753 0 41245753 A A A A A A A A A A A A A A A A C C A A
7 chr7_41246017 0 41246017 G G G G G G G G G G G G G G A A G G G G
7 chr7_41247330 0 41247330 G G G G G G G G G G G G G G A G G G G G
7 chr7_41247682 0 41247682 C C C C C C A A C C C C C C C C C C C C
7 chr7_41251757 0 41251757 A A A A A A A A A A A A A A A T A A A A
7 chr7_41254203 0 41254203 A A A A A A A A A A A A A A A A A C A A
7 chr7_41259431 0 41259431 G G G G G G G G A A A A G G G G G G G G
7 chr7_41262077 0 41262077 C C C C C C C C C C C C C T C C C C C C
7 chr7_41273473 0 41273473 A A A A A A A A A A A A A A A A A G A A
7 chr7_41290945 0 41290945 G G G G A G G G G G G G G G G G G G G G
7 chr7_41295836 0 41295836 C C C C C C C C C C C C C C C C C G C C
7 chr7_41297560 0 41297560 A A A A A A A A C C C C A A A A A A A A
7 chr7_41300652 0 41300652 A G G G G G G G G G G G G G G G G G G G
7 chr7_41306712 0 41306712 A A A A A A A A A A A A A C A A A A A A
7 chr7_41308368 0 41308368 T T T T C C T T T T T T T T T T T T T T
7 chr7_41309201 0 41309201 C C C C C C C C C C C C C T C C C C C C
7 chr7_41313423 0 41313423 C C C C C C C C C T C C C C C C C C C C
7 chr7_41315427 0 41315427 A A A A A A A A A A A A A A A A G G A A
7 chr7_41320672 0 41320672 A C A A A A C C A A A A A A A A A A C C
7 chr7_41321749 0 41321749 T T T T T T T T C T C C T T T T T T T T
7 chr7_41324178 0 41324178 G G G G G G G G A A A A G G G G G G G G
7 chr7_41329484 0 41329484 A A A A A A A A T T T T A A A A A A A A
7 chr7_41332011 0 41332011 C C T T T T C C C C C C C C C C C C C C
7 chr7_41340123 0 41340123 C C T T C T C C C C C C C C C T C C C C
7 chr7_41347846 0 41347846 A A A A A A A A G G G G A A A A A A A A
7 chr7_41349514 0 41349514 C T T T T T T T T T T T T T C C T T C C
7 chr7_41361030 0 41361030 C C C C C C C C G G G G C C C C C C C C
7 chr7_41361396 0 41361396 C C C T T T C C C C C C C C C C C C C C
7 chr7_41361774 0 41361774 A A A A A A A A G G G G A A A A A A A A
7 chr7_41364172 0 41364172 C C C C C T C C C C C C C C C C C C C C
7 chr7_41365239 0 41365239 A A A G A A A A A A A A A A A A A A A A
7 chr7_41367598 0 41367598 G G G G G G G G A A A A G G G G G G A A
7 chr7_41374991 0 41374991 A A A A A A A A G G G G A A A A A A A A
7 chr7_41376124 0 41376124 T T T T A A T T T T T T T T T T T T T T
7 chr7_41376758 0 41376758 A A A G A A A A A A A A A A A A A A A A
7 chr7_41376927 0 41376927 C C C C C C C C T T T T C C C C C C C C
7 chr7_41378885 0 41378885 C T C C C C C C C C C C C C C C C C T T
7 chr7_41384359 0 41384359 A A A A A A A A A A A A A C A A A A A A
7 chr7_41391614 0 41391614 A A A A A A A A A A A A G G A A A A A A
7 chr7_41395644 0 41395644 T T T T T T T T C C C C T T T T T T T T
7 chr7_41396181 0 41396181 C C C C C C C C C C C C C C C T C C C C
7 chr7_41396772 0 41396772 T T T T T T T T C C C C T T T T T T T T
7 chr7_41399508 0 41399508 A A A A A A A A A G A G A A A A A A A A
7 chr7_41400765 0 41400765 C C C C C C C C C C C C C C C T C C C C
7 chr7_41416726 0 41416726 C C C C C C C C C C C C C T C C C C C C
7 chr7_41417056 0 41417056 T T T T T T T T A A A A T T T T T T T T
7 chr7_41419183 0 41419183 G G G G G G G G C C C C G G G G G G G G
7 chr7_41422581 0 41422581 A A G G A G A A A A A A A A A A A A A A
7 chr7_41428107 0 41428107 G G G G G G G G C C C G G G G G G G G G
7 chr7_41442101 0 41442101 T T T T T T T T T T T T T T T T C C T T
7 chr7_41445773 0 41445773 A A A A A A A A A A A C A A A A A A A A
7 chr7_41457933 0 41457933 G G G G G G G G G G G G A A G G G G G G
7 chr7_41460751 0 41460751 G G G G G G G G C C C C G G G G G G G G
7 chr7_41476027 0 41476027 C C C C C C C C C C C C T T C C C C C C
7 chr7_41476744 0 41476744 T T T T T T T T C C C C T T T T T T T T
7 chr7_41481805 0 41481805 A A A A A A A A A A A A A A A A A G A A
7 chr7_41490344 0 41490344 T T T T T T T T C C C T T T T T T T T T
7 chr7_41492645 0 41492645 T T T T T T T T T T G T T T T T T T T T
7 chr7_41497636 0 41497636 A A G G G G A A G G G G G G G G G G A A
7 chr7_41500835 0 41500835 C C C C C C C C C C C C C C C C T T C C
7 chr7_41502833 0 41502833 A A A A A A A A A T A A A A A A A A A A
7 chr7_41507736 0 41507736 T T T T T T T T C T C T T T T T T T T T
7 chr7_41511162 0 41511162 T T T T T T T T C C C C T T T T T T T T
7 chr7_41512585 0 41512585 C C C C C C C C C C C C C C C C C T C C
7 chr7_41520532 0 41520532 G G G G G G G G G G G G A A G G G G G G
7 chr7_41522327 0 41522327 T T C C C C T T T T T T T T T T T T T T
7 chr7_41525679 0 41525679 G G G G G G G G G G G G G G G G T T G G
7 chr7_41530506 0 41530506 C C C C C C C C C T T T C C C C C C C C
7 chr7_41533787 0 41533787 G G G G G G G G G G G G G G C G G G G G
7 chr7_41538530 0 41538530 G G G G G G G G G G G G G G G T G G G G
7 chr7_41546459 0 41546459 C C C C C C C C G G G G C C C C C C C C
7 chr7_41546889 0 41546889 T T T T T T T T A A A A T T T T T T T T
7 chr7_41547682 0 41547682 C C C C C C C C C C C C C C C C T T C C
7 chr7_41549684 0 41549684 C C C C C C C C C G C G C C C C C C C C
7 chr7_41557608 0 41557608 C C C C C C C C T T T T C C C C C C C C
7 chr7_41557883 0 41557883 G G G G G G G G G G G G A G G G G G G G
7 chr7_41570210 0 41570210 G G G G G G G G A A A A G G G G G G G G
7 chr7_41574558 0 41574558 T T T T T T T T T T T T T T G G T T T T
7 chr7_41575992 0 41575992 A A A A A A A A G G G G A A A A A A A A
7 chr7_41576490 0 41576490 C C C C C C C C T T T T C C C C C C C C
7 chr7_41580111 0 41580111 T T T T T T T T T T T T C C T T T T T T
7 chr7_41588860 0 41588860 T T T T T T T T G G G G T T T T T T T T
7 chr7_41589666 0 41589666 A A A A A A A A G G G G G G G G G G A A
7 chr7_41590481 0 41590481 T T T T A A T T T T T T T T T T T T T T
7 chr7_41593156 0 41593156 A A A A A A A A A A A A A A G G A A A A
7 chr7_41598542 0 41598542 G G G G G G G G A A A A G G G G G G G G
7 chr7_41598972 0 41598972 C C C C C C C C T T T T C C C C C C C C
7 chr7_41605365 0 41605365 A A A A A A A A A A A A A G A A A A A A
7 chr7_41613128 0 41613128 T T T T T T T T C C C C T T T T T T T T
7 chr7_41622540 0 41622540 G G G G G G G G G G G G G G G G A G G G
7 chr7_41644146 0 41644146 G G G G A A G G G G G G G G G G G G G G
7 chr7_41663277 0 41663277 T T T T T T T T T T T T C T T T T T T T
7 chr7_41667059 0 41667059 G G G G G G G G G G G G A G G G G G G G
7 chr7_41671171 0 41671171 T T C C C C T T C C C C C C C C C C T T
7 chr7_41671699 0 41671699 G G G G G G G G G G G G G T G G G G G G
7 chr7_41675705 0 41675705 A A A A A A A A A A A C A A A A A A A A
7 chr7_41678800 0 41678800 A A A A A A A A A A A A A C A A A A A A
7 chr7_41679140 0 41679140 T T C C C C T T T T T T T T T T T T T T
7 chr7_41684133 0 41684133 T T T T T T T T T T T T G T T T T T T T
7 chr7_41686596 0 41686596 C C C C C C C C C C C C C C C C T T C C
7 chr7_41687745 0 41687745 T T T T T T T T C C C C T T T T T T T T
7 chr7_41688746 0 41688746 G G G G G G A G G G G G G G G G G G G G
7 chr7_41698205 0 41698205 C C C C T T C C C C C C C C C C C C C C
7 chr7_41699997 0 41699997 G G G G G G G G G G G G G G G G G T G G
7 chr7_41701078 0 41701078 G G G G A A G G G G G G G G G G G G G G
7 chr7_41701150 0 41701150 A A G G G G A A G G G G G G G G G G A A
7 chr7_41703629 0 41703629 C T C C C C C T C C C C C C C C C C C C
7 chr7_41707201 0 41707201 C C C C C C C C C C C T C C C C C C C C
7 chr7_41709459 0 41709459 C T C C C C C C C C C C C C C C C C C C
7 chr7_41713962 0 41713962 A G G G G G G G G G G G G G A G G G G G
7 chr7_41733582 0 41733582 C C C C C C C C C C C C C C C C A C C C
7 chr7_41733991 0 41733991 A A A A A A A A G G G G A A A A A A A A
7 chr7_41737686 0 41737686 G G G G G G G G G G G G A G G G G G G G
7 chr7_41743366 0 41743366 A A A A A A A A A A A A A C A A A A A A
7 chr7_41751315 0 41751315 C C C C C C C C T T T T C C C C C C C C
7 chr7_41752136 0 41752136 A A A A A A A A A A A A A C A A A A A A
7 chr7_41752193 0 41752193 C C C T C C C C C C C C C C C C C C C C
7 chr7_41759483 0 41759483 T T T T T T T T G G G G T T T T T T T T
7 chr7_41768823 0 41768823 G G G G G G G G G G G G G G G G C G G G
7 chr7_41772913 0 41772913 G G G G G G G G G G G G T T G G G G G G
7 chr7_41783205 0 41783205 A A A A A A A A A A A A A A G G A A A A
7 chr7_41793448 0 41793448 A A A A A A A A A A A A A G A A A A A A
7 chr7_41796066 0 41796066 A A A A A A A A A A A A A T A A A A A A
7 chr7_41800625 0 41800625 T T T T T T A T T T T T T T T T T T T T
7 chr7_41802098 0 41802098 T T T T T T T T T T T T C T T T T T T T
7 chr7_41803919 0 41803919 T T T T T T T T C C C C T T T T T T T T
7 chr7_41818429 0 41818429 C C C C C C C C C C C C A C C C C C C C
7 chr7_41826624 0 41826624 A G G G A A G G G G G G G G G G G G G G
7 chr7_41826684 0 41826684 T T G T T T T T T T T T T T T T T T T T
7 chr7_41828310 0 41828310 C C C C C C C C C C C C C T C C C C C C
7 chr7_41836820 0 41836820 G G G G G G G G G G G G C G G G G G G G
7 chr7_41838392 0 41838392 G G G G G G G G G G G G A A G G G G G G
7 chr7_41840446 0 41840446 A A G G G G A A A A A A A A A A A A A A
7 chr7_41842230 0 41842230 G G C C C C G G G G G G G G G G G G G G
7 chr7_41843461 0 41843461 C C G G C C C C C C C C C C C C C C C C
7 chr7_41844899 0 41844899 A A A A A A A A A A A A A G A A A A A A
7 chr7_41845763 0 41845763 A A G G G G A A G G G G A A A A G G A A
7 chr7_41849285 0 41849285 C C C C C C C C C C C C C C C T C C C C
7 chr7_41851491 0 41851491 C C C C C C C C C C C C C C C C C T C C
7 chr7_41851750 0 41851750 C C C C C C C C T T T T C C C C C C C C
7 chr7_41857472 0 41857472 T T T T T T T T T T T T T T T T C T T T
7 chr7_41866970 0 41866970 T T T T T T T T T T T T C T T T T T T T
7 chr7_41871283 0 41871283 A A A A A A A A G G G G A A A A A A A A
7 chr7_41900660 0 41900660 C C C C C C C C C C C C G G G G G G C C
7 chr7_41902339 0 41902339 C C C C C C C C C C C C C T C C C C C C
7 chr7_41903961 0 41903961 C C C C C C C C T T T T C C C C C C C C
7 chr7_41907323 0 41907323 A A G G G G G G G G G G G G G G G G A A
7 chr7_41910628 0 41910628 G G G G G G G G G G G G G G A G G G G G
7 chr7_41911029 0 41911029 A A A A A A A A G G G G A A A A A A A A
7 chr7_41912915 0 41912915 G G T T T T G G G G G G G G G G G G G G
7 chr7_41918871 0 41918871 G G A A A G G G G G G G G G G G G G G G
7 chr7_41919157 0 41919157 T T T T T T T T T T T T T T C T T T T T
7 chr7_41920062 0 41920062 A A G G G G A A G G G G G G G G G G A A
7 chr7_41922269 0 41922269 T T T T T T T T C C C C T T T T T T T T
7 chr7_41922344 0 41922344 A A G G G G A A G G G G G G G G G G A A
7 chr7_41925334 0 41925334 T T T T T T T T T T T T T T G T T T T T
7 chr7_41925419 0 41925419 G G G G G G G G G G G G A G G G G G G G
7 chr7_41927962 0 41927962 T T C C T T T T T T T T T T T T T T T T
7 chr7_41930651 0 41930651 T T T T T T T T G G G G T T T T T T T T
7 chr7_41930743 0 41930743 A A A A A A A A A A A C A A A A A A A A
7 chr7_41930929 0 41930929 A A G G G G A A G G G G G G G G G G A A
7 chr7_41931186 0 41931186 C C C T C C C C C C C C C C C C C C C C
7 chr7_41941342 0 41941342 A A A A A A A A A A A A A C A A A A A A
7 chr7_41941708 0 41941708 G G G G G G G G G G G G C G G G G G G G
7 chr7_41942854 0 41942854 C C C C C C C C C C C C A C C C C C C C
7 chr7_41943930 0 41943930 C C C C C C C C C C C C A C C C C C C C
7 chr7_41946488 0 41946488 G G G G G G G G G G G G C G G G G G G G
7 chr7_41947455 0 41947455 T T T T T T T T T T T T T T C C T T T T
7 chr7_41947675 0 41947675 G G G G G G G G G G A G G G G G G G G G
7 chr7_41950238 0 41950238 G G G G G G G G G G G G G G G G A G G G
7 chr7_41952231 0 41952231 T T T T T T C T C C C C C C C C C C T T
7 chr7_41954085 0 41954085 T T T T T T T T C C C C T T C C T T T T
7 chr7_41962208 0 41962208 G G A A A G G G G G G G G G G G G G G G
7 chr7_41978440 0 41978440 A A G G A A A A A A A A A A A A A A A A
7 chr7_41988404 0 41988404 A A A A A A A A A A A G A A A A A A A A
7 chr7_41988627 0 41988627 A A A A G G A A A A A A A A A A A A A A
7 chr7_41991126 0 41991126 T T T T T T T T C C C C T T T T T T T T
7 chr7_41994501 0 41994501 A A A A A A A A A A A A A A A A T T A A
7 chr7_41997574 0 41997574 G G G G G G G G A G G G G G G G G G G G
7 chr7_41998014 0 41998014 C C C C C C C C C C C C C C T T T T C C
7 chr7_41998216 0 41998216 T T T T T T T T C C C C T T T T T T T T
7 chr7_41998351 0 41998351 G G C G C C G G G G G G C C C C C C G G
7 chr7_42001288 0 42001288 T T T T T T T T T T T T T T T T C C T T
7 chr7_42001988 0 42001988 C C C C C C C C C C C C C C C T C C C C
7 chr7_42003397 0 42003397 C C C T C C C C C C C C C C C C C C C C
7 chr7_42005072 0 42005072 C C C C C C C C C C C C C C C C T T C C
7 chr7_42005500 0 42005500 T T T T C T T T T T T T T T T T T T T T
7 chr7_42006831 0 42006831 T T T T T T T T G G G G T T T T G G T T
7 chr7_42006897 0 42006897 G G G G G G G G G G G G G G G G A A G G
7 chr7_42008714 0 42008714 G G G G G G G G G G A G G G G G G G G G
7 chr7_42011770 0 42011770 T T T T T T T T T T T T C C T T T T T T
7 chr7_42013945 0 42013945 G G G G G G G G C G G G G G G G G G G G
7 chr7_42014874 0 42014874 A A A G G G A A G G G G G G G G A A A A
7 chr7_42015557 0 42015557 T T C C C C T T C C C C C C C C C C T T
7 chr7_42019971 0 42019971 C C C C C C C C A A A A C C C C C C C C
7 chr7_42020393 0 42020393 G G G G G G G G G G G G G G A G G G G G
7 chr7_42027433 0 42027433 C C C C C C C C C C C C T T T T T T C C
7 chr7_42037816 0 42037816 T T T T T T T T G G G G T T T T T T T T
7 chr7_42041740 0 42041740 A A A A A A A A G G G G A A A A A A A A
7 chr7_42042500 0 42042500 T T T T T T T T T T T T C T C C T T T T
7 chr7_42058736 0 42058736 C C C C C C C C C C C C T T C C C C C C
7 chr7_42068939 0 42068939 G G G G G G G G A A A A G G G G G G G G
7 chr7_42083091 0 42083091 A A A A A A G G A A A A A A A A A A A A
7 chr7_42084420 0 42084420 G G G G G G G G G G G G C C G G G G G G
7 chr7_42093385 0 42093385 T T T T T T T T T T T T C C T T T T T T
7 chr7_42095264 0 42095264 T T T T T T T T T T T T T T C C T T T T
7 chr7_42096902 0 42096902 C C C T C C C C C C C C C C C C C C C C
7 chr7_42097506 0 42097506 A A A A A A A A A A A A A A A A G G A A
7 chr7_42099280 0 42099280 G G G G G G G G G G G G G G G G A A G G
7 chr7_42101160 0 42101160 T T T T T T T T C C C C T T T T T T T T
7 chr7_42102708 0 42102708 A A C C C C A A A A A A A A A A A A A A
7 chr7_42107416 0 42107416 C C C C C C C C C C C C C C G G C C C C
7 chr7_42107499 0 42107499 C C C C C C C C A A A A C C C C C C C C
7 chr7_42108138 0 42108138 G G G G G G A A G G G G G G G G G G A A
7 chr7_42118458 0 42118458 A A A G A A A A A A A A A A A A A A A A
7 chr7_42118724 0 42118724 G G G G G G G G G G G G G G G G A A G G
7 chr7_42121379 0 42121379 G G G G G G G G G G G G A A G G G G G G
7 chr7_42121697 0 42121697 T T T T T T G G T T T T T T T T T T T T
7 chr7_42122035 0 42122035 G G G G G G G G G G G G G G G G C C G G
7 chr7_42126690 0 42126690 C C C C C C C C T T T T C C C C C C C C
7 chr7_42129795 0 42129795 C C C C C C C C T T T T C C C C C C C C
7 chr7_42130453 0 42130453 C C T T T T C C C C C C C C C C C C C C
7 chr7_42135478 0 42135478 C T C C C C C C C C C C C C C C C C C C
7 chr7_42136708 0 42136708 C C C C C C C C C C C C C C C C A A C C
7 chr7_42138376 0 42138376 C C C C C C C C C C C C C T C C C C C C
7 chr7_42142194 0 42142194 C C C C C T C C C C C C C C C C C C C C
7 chr7_42144999 0 42144999 T T T T T T T T T T A T T T T T T T T T
7 chr7_42150436 0 42150436 A A G G G G A A G G G G G G G G G G A A
7 chr7_42151683 0 42151683 G G G G G G G G A A A A G G G G G G G G
7 chr7_42156806 0 42156806 A A A A A A A A A A A A A A A A G G A A
7 chr7_42161700 0 42161700 C T C C C C C C C C C C C C C C C C T T
7 chr7_42162642 0 42162642 T T T T T T T T G G G G T T T T T T T T
7 chr7_42164778 0 42164778 G G G G G G G G A A A A G G G G G G G G
7 chr7_42164791 0 42164791 G G A A A G G G G G G G G G G G G G G G
7 chr7_42164817 0 42164817 G G G G G T G G G G G G G G G G G G G G
7 chr7_42166047 0 42166047 G G G G G G G G A A A A G G G G G G G G
7 chr7_42177150 0 42177150 T T T T C C T T C C C C C C C C C C T T
7 chr7_42178242 0 42178242 A G G G G G G G G G G G G G G G G G A A
7 chr7_42181401 0 42181401 C C C C C C C C C C C C C C G G C C C C
7 chr7_42187938 0 42187938 C G C C C C C C C C C C C C C C C C C C
7 chr7_42190138 0 42190138 T T T T T T T T T T C T T T T T T T T T
7 chr7_42192497 0 42192497 A A A A A A A A G G G G A A A A A A A A
7 chr7_42194493 0 42194493 C C T T T T C C C C C C C C C C C C C C
7 chr7_42197820 0 42197820 G G G G A G G G G G G G G G G G G G G G
7 chr7_42200863 0 42200863 G G G G A A G G G G G G G G G G G G G G
7 chr7_42209746 0 42209746 G G G G G G G G G G G G A G G G G G G G
7 chr7_42235675 0 42235675 C C C C C C C C C C C C C T C C C C C C
7 chr7_42236321 0 42236321 A T T T T T T T T T T T T T T T T T T T
7 chr7_42237653 0 42237653 C C C C C C C C C C C C C C C C T T C C
7 chr7_42239247 0 42239247 A A A A A A A A A A A T A A A A A A A A
7 chr7_42239967 0 42239967 G G G G C G G G G G G G G G G G G G G G
7 chr7_42252298 0 42252298 G G G G G G G G A G G G G G G G G G G G
7 chr7_42252379 0 42252379 C T C C C C C C C C C C C C C C C C C C
7 chr7_42257249 0 42257249 A A A A A A A A A A A A A G A A A A A A
7 chr7_42259570 0 42259570 A G A A A A A A A A A A A A A A A A A A
7 chr7_42265160 0 42265160 G G G G G G G G C C C C G G G G G G G G
7 chr7_42265743 0 42265743 G G C C C C G G C C C C C C C C C C G G
7 chr7_42267134 0 42267134 G G G G G G G G A A A A G G G G G G G G
7 chr7_42275117 0 42275117 A A A A A A A A A A A A A G A A A A A A
7 chr7_42292298 0 42292298 T T C C T T T T T T T T T T T T T T T T
7 chr7_42293086 0 42293086 G G T T G G G G G G G G G G G G G G G G
7 chr7_42293598 0 42293598 A A A G A A A A A A A A A A A A A A A A
7 chr7_42296780 0 42296780 C C C C C C C C T T T T C C C C C C C C
7 chr7_42302171 0 42302171 T T T T T T T T T T T T G T T T T T T T
7 chr7_42302277 0 42302277 A A C C A A A A A A A A A A A A A A A A
7 chr7_42302400 0 42302400 G G G G G G G G G G G G G G G G T T G G
7 chr7_42311531 0 42311531 C C C C C C C C T T T T T T T T T T C C
7 chr7_42313397 0 42313397 C C C C C C C C T T T T C C C C C C C C
7 chr7_42314555 0 42314555 G G G G G G G G C G G G G G G G G G G G
7 chr7_42315191 0 42315191 T T T T T T T T C C C C C C C C C C T T
7 chr7_42321077 0 42321077 C C C C C C C C C C C C C G C C C C C C
7 chr7_42321911 0 42321911 T T C C C C T T T T T T T T T T T T T T
7 chr7_42326660 0 42326660 A A C C A A A A A A A A A A A A A A A A
7 chr7_42326851 0 42326851 G G G G G G G G A A A A G G G G G G G G
7 chr7_42328487 0 42328487 G G G G G G G G G G G G A A A A A A A A
7 chr7_42332222 0 42332222 C C C C C C C C T T C T C C C C C C C C
7 chr7_42333879 0 42333879 G G G G G G G G G G G G C G G G G G G G
7 chr7_42338524 0 42338524 C C T T T T C C T T T T T T T T T T C C
7 chr7_42343354 0 42343354 T T T T T T T T C T T T T T T T T T T T
7 chr7_42346423 0 42346423 T T T T C T T T T T T T T T T T T T T T
7 chr7_42346841 0 42346841 T T T T T T T T C C C C T T T T T T T T
7 chr7_42355928 0 42355928 A A A A A G A A A A A A A A A A A A A A
7 chr7_42360320 0 42360320 C C C C C C C C C C C C A C C C C C C C
7 chr7_42360448 0 42360448 G G C C C C G G C C C C C C C C C C C C
7 chr7_42365713 0 42365713 A A A A A A A A A A A A G G G G G G A A
7 chr7_42367259 0 42367259 A G A A A A A A A A A A A A A A A A A A
7 chr7_42368259 0 42368259 G G G G G G G G G G G G G G G G A A G G
7 chr7_42369374 0 42369374 G G G G G T G G G G G G G G G G G G G G
7 chr7_42371092 0 42371092 C C C C C C C C C C C C C C T T C C C C
7 chr7_42373228 0 42373228 C C C C C C C C C C C C C C C C G G C C
7 chr7_42375028 0 42375028 G G G G G G G G G G G G G G C C G G G G
7 chr7_42375352 0 42375352 G G G G C G G G G G G G G G G G G G G G
7 chr7_42380222 0 42380222 C C C C C C C C C C C C C T C C C C C C
7 chr7_42385660 0 42385660 G G G G G G G G G G A G G G G G G G G G
7 chr7_42390664 0 42390664 C C C T C T C C C C C C C C C C C C C C
7 chr7_42391173 0 42391173 G G G G G G G G G G G G G T G G G G G G
7 chr7_42391944 0 42391944 T T T T T T T T C C C C C C C C C C T T
7 chr7_42398031 0 42398031 G G G G G G G G G G G G G G G G A G G G
7 chr7_42399662 0 42399662 G G G G G G G G G G G G C C C C G G G G
7 chr7_42400460 0 42400460 G G A A A A A A A A A A A A A A A A G G
7 chr7_42414024 0 42414024 G G G G G G G G G G G G G G G G G T G G
7 chr7_42419959 0 42419959 T T T T T T T T T T C T T T T T T T T T
7 chr7_42420806 0 42420806 A T A A A A A A A A A A A A A A A A A A
7 chr7_42424136 0 42424136 A A A A A A A A A A A A A A A A T T A A
7 chr7_42424407 0 42424407 C C C C C C C C C C C C C T C C C C C C
7 chr7_42432287 0 42432287 C C C C C C C T C C C C C C T T C C C C
7 chr7_42457616 0 42457616 C C T T T T C C T T T T T T T T T T C C
7 chr7_42461803 0 42461803 A A A A A A A A A G A A A A A A A A A A
7 chr7_42462427 0 42462427 T T T T T T T T T T T T T T C T T T T T
7 chr7_42463496 0 42463496 T T T T T T T T T T T T T T T T C T T T
7 chr7_42464363 0 42464363 C C C C C C C C T T T T C C C C C C C C
7 chr7_42473042 0 42473042 C C C C C C C C T T T T C C C C C C C C
7 chr7_42476127 0 42476127 C C C C C C C C T T T T C C C C C C C C
7 chr7_42476964 0 42476964 A A A A A A A A C C C C A A A A A A A A
7 chr7_42479119 0 42479119 A A A A A A A A G G G G A A A A A A A A
7 chr7_42480457 0 42480457 C C C C C C C C C C C C T T T T T T C C
7 chr7_42485216 0 42485216 A A A A A A A A A A A A A A C C C C A A
7 chr7_42486333 0 42486333 A A A G A A A A A A A A A A A A A A A A
7 chr7_42488950 0 42488950 T T T T T T T T T T T T T T T T A T T T
7 chr7_42492671 0 42492671 T T C T T T T T T T T T T T T T T T T T
7 chr7_42494440 0 42494440 A A A A A A A A C C C C A A A A A A A A
7 chr7_42496169 0 42496169 A A A A A A A A A A A A C C A A A A A A
7 chr7_42499271 0 42499271 T T T T T T T T C C C C C C C C C C T T
7 chr7_42504025 0 42504025 C C C C C C C C C C C C C T C C C C C C
7 chr7_42508204 0 42508204 T T T T T T T T C C C C T T T T T T T T
7 chr7_42524529 0 42524529 G G G G G G G G G G G G G G G G A A G G
7 chr7_42541498 0 42541498 T T T T T T T T T T C T T T T T T T T T
7 chr7_42543674 0 42543674 G G A A A G G G A A A A A A A A A A G G
7 chr7_42545579 0 42545579 T T T T T T T T C C C C T T T T T T T T
7 chr7_42551330 0 42551330 T T T T T T T T C T T T T T T T T T T T
7 chr7_42555196 0 42555196 G G G G G T G G G G G G G G G G G G G G
7 chr7_42556942 0 42556942 A A A A A C A A A A A A A A A A A A A A
7 chr7_42568526 0 42568526 C C A A A A C C C C C C A A A A A A C C
7 chr7_42576974 0 42576974 C C C C C C C C T T T T C C C C C C C C
7 chr7_42584446 0 42584446 C C C C C C C C C C C C C C C C C G C C
7 chr7_42613818 0 42613818 C C C C T T C C C C C C C C C C C C C C
7 chr7_42614017 0 42614017 C C C C C C C C C C C C C G C C C C C C
7 chr7_42622336 0 42622336 G G G G G G G G A A A A G G G G G G G G
7 chr7_42622693 0 42622693 G G G G G G G G G G G G G G G G A G G G
7 chr7_42626056 0 42626056 G G G G G G G G C C C C G G G G G G G G
7 chr7_42631502 0 42631502 T T T T T T T T T T T T C T T T T T T T
7 chr7_42635116 0 42635116 C C C C C C C C C C C C G G G G G G C C
7 chr7_42635175 0 42635175 A A A A A A A A A A A A A A G G A A A A
7 chr7_42642643 0 42642643 T T C C C C T T C C C C T T T T T T T T
7 chr7_42647080 0 42647080 G G G G G G G G G G G G G G A A G G G G
7 chr7_42647469 0 42647469 G G G G G G G G G G G G A G G G G G G G
7 chr7_42647931 0 42647931 T T C C C C T T T T T T T T T T T T T T
7 chr7_42649531 0 42649531 C C C C C G C C C C C C C C C C C C C C
7 chr7_42651379 0 42651379 A A A A A G A A A A A A A A A A A A A A
7 chr7_42651529 0 42651529 G G G G A G G G G G G G G G G G G G G G
7 chr7_42656220 0 42656220 A A G G G G G G G G G G G G G G G G G G
7 chr7_42656306 0 42656306 C C C C C C C C C C C C C C T T C C C C
7 chr7_42660427 0 42660427 T T C C C C T T T T T T T T T T T T T T
7 chr7_42662533 0 42662533 G G C C G G G G G G G G G G G G G G G G
7 chr7_42663332 0 42663332 G G T T T T G G G G G G G G G G G G G G
7 chr7_42664580 0 42664580 C C C C C C C C C C C C A C C C C C C C
7 chr7_42665069 0 42665069 A A A A A G A A A A A A A A A A A A A A
7 chr7_42667939 0 42667939 T T C C C C T T C C C C T T T T T T T T
7 chr7_42669465 0 42669465 G G A A G G G G G G G G G G G G G G G G
7 chr7_42670838 0 42670838 A A A A A A A A A A A A A A A A A T A A
7 chr7_42671177 0 42671177 C T C C C C T T C C C C C C C C C C C C
7 chr7_42679492 0 42679492 G G A A G G G G G G G G G G G G G G G G
7 chr7_42679898 0 42679898 G G G G G G G G G G G G G G G G C G G G
7 chr7_42680012 0 42680012 C C C C C C C C A A A A C C C C C C C C
7 chr7_42681321 0 42681321 C C C C C C C C T T T T C C C C C C C C
7 chr7_42684549 0 42684549 G G G G G G G G G G G G G G A G G G G G
7 chr7_42692173 0 42692173 C C A A C C C C C C C C C C C C C C C C
7 chr7_42702514 0 42702514 G G G G G G G G G G G G G G G G A A G G
7 chr7_42706372 0 42706372 G G G G A G G G G G G G G G G G G G G G
7 chr7_42706883 0 42706883 A A A A A A A A A A A A A G A A A A A A
7 chr7_42716605 0 42716605 C C T T C C C C C C C C C C C C C C C C
7 chr7_42718775 0 42718775 A A A A A A A A A A A G A A A A A A A A
7 chr7_42725442 0 42725442 G T T T T T T T T T T T T T T T T T G G
7 chr7_42725857 0 42725857 A G G G G G G G G G G G G G G G G G G G
7 chr7_42727548 0 42727548 C C T T T T C C T T T T T T T T T T C C
7 chr7_42732262 0 42732262 G G G G G G G G G G G G G G A A G G G G
7 chr7_42735449 0 42735449 C C C C C C C C C C C C T T T T T T C C
7 chr7_42739789 0 42739789 A A C C C C A A C C C C C C C C C C A A
7 chr7_42755641 0 42755641 T T T T T T T T T T T T T T A A T T T T
7 chr7_42756078 0 42756078 A A A A A A A A G G G G A A A A A A G G
7 chr7_42762928 0 42762928 G G G G G G G G G G G G A G G G G G G G
7 chr7_42763342 0 42763342 T T C C C C T T C C C C C C C C C C T T
7 chr7_42771818 0 42771818 T T G G G G G G G G G G G G G G G G T T
7 chr7_42773132 0 42773132 T T T T T T T T T T C T T T T T T T T T
7 chr7_42779050 0 42779050 G G G G G G G G G G A G G G G G G G G G
7 chr7_42779430 0 42779430 A A A A A A A A G G G G A A A A A A A A
7 chr7_42781995 0 42781995 C C C C C C C C T T T T C C C C C C C C
7 chr7_42785886 0 42785886 C C C C C C C C T T T T C C C C C C C C
7 chr7_42786721 0 42786721 A A A A A A A A A A A A G G G G G G A A
7 chr7_42791993 0 42791993 G G G G G G G G G G G G G G A A G G G G
7 chr7_42796462 0 42796462 A A A A A A A A A A A A A A A A G G A A
7 chr7_42814324 0 42814324 G G G G G G G G C C C C G G G G G G G G
7 chr7_42818048 0 42818048 G G G G G G G G C C C C G G G G G G G G
7 chr7_42822472 0 42822472 C T C C C C C T C C C C C C C C C C T T
7 chr7_42832500 0 42832500 A A A A A G A A A A A A A A A A A A A A
7 chr7_42834291 0 42834291 G G T T G T G G G G G G G G G G G G G G
7 chr7_42835927 0 42835927 T T C C T T T T T T T T T T T T T T T T
7 chr7_42838654 0 42838654 T T C C T T T T T T T T T T T T T T T T
7 chr7_42840838 0 42840838 A G G G G G G G G G G G G G G G G G G G
7 chr7_42841631 0 42841631 A G G G G G A G G G G G G G G G G G G G
7 chr7_42848472 0 42848472 T T T T T T T T T T C T T T T T T T T T
7 chr7_42849076 0 42849076 C C C C C C C C T T T T C C C C C C C C
7 chr7_42857468 0 42857468 C T C C C C C C C C C C C C C C C C C C
7 chr7_42857645 0 42857645 T T T T T T T T T T T T T T G G T T T T
7 chr7_42866696 0 42866696 G G T T T T G G T T T T T T T T T T G G
7 chr7_42869371 0 42869371 C G G G G G G G G G G G G G G G G G G G
7 chr7_42872700 0 42872700 G G A G G G G G G G G G G G G G G G G G
7 chr7_42893281 0 42893281 C C C C C C C C T T T T C C C C C C C C
7 chr7_42902553 0 42902553 A G G G G G A A G G G G G G G G G G G G
7 chr7_42932119 0 42932119 T T T T T T T T C T T T T T T T T T T T
7 chr7_42934128 0 42934128 G G T T T T G T T T T T T T T T T T T T
7 chr7_42937380 0 42937380 G G G G A G G G G G G G G G G G G G G G
7 chr7_42938306 0 42938306 G G G G G G G G T T T T G G G G G G G G
7 chr7_42941613 0 42941613 T T T T C T T T T T T T T T T T T T T T
7 chr7_42941889 0 42941889 A A A A A A A A A A A A A G A A A A A A
7 chr7_42945808 0 42945808 T T C T T T T T T T T T T T T T T T T T
7 chr7_42945908 0 42945908 C C C C C C C C T T T T C C C C C C C C
7 chr7_42946112 0 42946112 G G G G G G T T G G G G G G G G G G T T
7 chr7_42946145 0 42946145 C C C C C C C C T T T T C C C C C C C C
7 chr7_42948829 0 42948829 A A A A A A A A G G G G A A A A A A A A
7 chr7_42950479 0 42950479 G G A A A A G G A A A A A A A A A A G G
7 chr7_42952354 0 42952354 T T T T T T T T T T T T T T T T C C T T
7 chr7_42956220 0 42956220 C C C C C C C C T T T T C C C C C C C C
7 chr7_42957669 0 42957669 C C C T C C C C C C C C C C C C C C C C
7 chr7_42962244 0 42962244 T T G G G G G G G G G G G G G G G G T T
7 chr7_42975068 0 42975068 C C C C C T C C C C C C C C C C C C C C
7 chr7_42976930 0 42976930 A A A G A G A A A A A A A A A A A A A A
7 chr7_42983370 0 42983370 T T T T T T T T T T G T T T T T T T T T
7 chr7_42996051 0 42996051 G G G G G G G G G G G G G G A A G G G G
7 chr7_42996945 0 42996945 T T T T T T T T T T T T T T T T G G T T
7 chr7_42997690 0 42997690 A A A A A A A A G G G G A A A A A A A A
7 chr7_43005604 0 43005604 G G G G G G G G G G G G A G A A G G G G
7 chr7_43006981 0 43006981 C T T T T T C T T T T T T T T T T T C C
7 chr7_43008723 0 43008723 G G G G G G A G G G G G G G G G G G G G
7 chr7_43010684 0 43010684 T T T T T T T T T T T T T T G G G G T T
7 chr7_43014423 0 43014423 C T C C C C C C C C C C C C C C C C C C
7 chr7_43016680 0 43016680 G G C G G G G G G G G G G G G G G G G G
7 chr7_43022790 0 43022790 C C A A A A A A A A A A A A A A A A C C
7 chr7_43025782 0 43025782 T T T T T T T T T T T T C T T T T T T T
7 chr7_43032556 0 43032556 G G G T G G G G G G G G G G G G G G G G
7 chr7_43040717 0 43040717 C C C C C C C C C C C C C C C C G G C C
7 chr7_43042985 0 43042985 G G G G G G G G G G G G G G G G A G G G
7 chr7_43047660 0 43047660 T T T T T T T T C C C C T T T T T T T T
7 chr7_43053797 0 43053797 C C C C C C C G C C C C C C C C C C C C
7 chr7_43055405 0 43055405 C C C C C C C C C C C C C C T T C C C C
7 chr7_43055775 0 43055775 A G G G G G A G G G G G G G G G G G G G
7 chr7_43060157 0 43060157 C C A C C C C C C C C C C C C C C C C C
7 chr7_43060536 0 43060536 G G T T G G G G G G G G G G G G G G G G
7 chr7_43060935 0 43060935 G G G G G G G G G G G G A A A A A A G G
7 chr7_43063690 0 43063690 T T T T T T T T C C C C T T T T T T T T
7 chr7_43069423 0 43069423 C C C C C C C C A A A A C C C C C C C C
7 chr7_43069765 0 43069765 C C C C C C C C C C C C A A C C C C C C
7 chr7_43072584 0 43072584 G G G G G G G G G G G G G G C C G G G G
7 chr7_43076144 0 43076144 C C C C C C C C C C C C C T C C C C C C
7 chr7_43080823 0 43080823 C C C C C C C C C C C C C C A A C C C C
7 chr7_43091287 0 43091287 A A A A A A A A G G G G A A A A A A A A
7 chr7_43094440 0 43094440 A A A A A A A A A A A A A A G G A A A A
7 chr7_43102140 0 43102140 G G G G G G G G G G G G G G A A G G G G
7 chr7_43115849 0 43115849 C C C T C C C C C C C C C C C C C C C C
7 chr7_43116641 0 43116641 C C C C C C C C T T T T C C C C C C C C
7 chr7_43127079 0 43127079 C C C C C C C T C C C C C C C C C C C C
7 chr7_43132035 0 43132035 C C C G G G C C G G G G C C C C C C C C
7 chr7_43136275 0 43136275 A A A A A A A A A A A A A A G G A A A A
7 chr7_43136336 0 43136336 T T C T T T T T T T T T T T T T T T T T
7 chr7_43140741 0 43140741 G G G G G G G G A A A A G G G G G G G G
7 chr7_43142074 0 43142074 T T T T T T T T T T G T T T T T T T T T
7 chr7_43148134 0 43148134 A G G G G G G G G G G G G G G G G G A A
7 chr7_43149871 0 43149871 G G G G G G G G G G G G A A G G G G G G
7 chr7_43150351 0 43150351 A A A A A A A A A G A A A A A A A A A A
7 chr7_43152849 0 43152849 A A A A A G A A A A A A A A A A A A A A
7 chr7_43158609 0 43158609 C C C C T T C C C C C C T T T T T T C C
7 chr7_43158919 0 43158919 C C C C A C C C A A A A A A A A A A C C
7 chr7_43159768 0 43159768 C C C C G G C C G G G G G G G G G G C C
7 chr7_43169896 0 43169896 G G G G G G G G G G G G A A G G G G G G
7 chr7_43173261 0 43173261 T T T T T T T T G G G G T T T T T T T T
7 chr7_43173378 0 43173378 C C C C C C C C C C C C C C G G C C C C
7 chr7_43173549 0 43173549 C C C C C C C C C C C C C C T T C C C C
7 chr7_43173574 0 43173574 G G G G G G G G A G G G G G G G G G G G
7 chr7_43183407 0 43183407 A A G G G G A A A A A A A A G G G G A A
7 chr7_43187642 0 43187642 G G G G G G G G G G G G G G G G G T G G
7 chr7_43193090 0 43193090 T T C T T T T T T T T T T T T T T T T T
7 chr7_43196243 0 43196243 A A A A A A A A G G G G A A A A A A A A
7 chr7_43199898 0 43199898 A A A A A A A A A A A A A C A A A A A A
7 chr7_43201395 0 43201395 G G G G G G G G G G G G A G G G G G G G
7 chr7_43207440 0 43207440 G G A A A A G G A A A A G G G G A A G G
7 chr7_43210304 0 43210304 G G G G G G G G G G G G G G G G A G G G
7 chr7_43210343 0 43210343 C C C C C C C C T T T T C C C C C C C C
7 chr7_43210465 0 43210465 C C C C C T C C C C C C C C C C C C C C
7 chr7_43223791 0 43223791 A A G G G G A A G G G G G G G G G G A A
7 chr7_43230717 0 43230717 G G G G G G G G G G G G C G G G G G G G
7 chr7_43240344 0 43240344 C C C C C T C C C C C C C C C C C C C C
7 chr7_43242121 0 43242121 T T A A A T T T T T T T T T T T T T T T
7 chr7_43245734 0 43245734 C C T T T T C C T T T T C C C C T T C C
7 chr7_43253276 0 43253276 G G G G G G G G C G C G G G G G G G G G
7 chr7_43253430 0 43253430 G G G G G G G T G G G G G G G G G G G G
7 chr7_43256303 0 43256303 T T T T G T T T T T T T T T T T T T T T
7 chr7_43258727 0 43258727 G G G G G G G G G G G G G G G G A G G G
7 chr7_43258892 0 43258892 T T C C T T T T T T T T T T T T T T T T
7 chr7_43263290 0 43263290 T T T T T T T T T T T T T T T T C C T T
7 chr7_43264124 0 43264124 C C C C C C C C C C C C A A A A C C C C
7 chr7_43264503 0 43264503 C C C C C C C C C C C C T T T T C C C C
7 chr7_43272321 0 43272321 T T T T T T T T G G G G T T T T T T T T
7 chr7_43274199 0 43274199 A A A A A A A A A A A A A A A A A G A A
7 chr7_43277106 0 43277106 G G G G A G G G G G G G G G G G G G G G
7 chr7_43277189 0 43277189 T T T T T T T T C T C T T T T T T T T T
7 chr7_43278739 0 43278739 A A A A A A A A A A A A A G A A A A A A
7 chr7_43282622 0 43282622 T T T T T T G T T T T T T T T T T T T T
7 chr7_43290667 0 43290667 T T A A T T T T T T T T T T T T T T T T
7 chr7_43299337 0 43299337 A A A A A G A A A A A A A A A A A A A A
7 chr7_43304340 0 43304340 A A A G A A A A A A A A A A A A A A A A
7 chr7_43311192 0 43311192 A A A A A G A A A A A A A A A G A A A A
7 chr7_43326611 0 43326611 G G A A A A G G G G G G G G G G G G G G
7 chr7_43328423 0 43328423 T T C C T T T T T T T T T T T T T T T T
7 chr7_43330986 0 43330986 G G G G G G G G G G G G G G G G A A G G
7 chr7_43332921 0 43332921 G G G G G G A A G G G G G G G G G G G G
7 chr7_43338675 0 43338675 A A A A A A A A A A A A A G A A A A A A
7 chr7_43346351 0 43346351 T T T T T T T T T T T T T T C C T T T T
7 chr7_43347204 0 43347204 G G C C G G G G G G G G G G G G G G G G
7 chr7_43347871 0 43347871 T T T T T T T T T T T T C T T T T T T T
7 chr7_43349190 0 43349190 T T T T T T T T T T T T T T A T T T T T
7 chr7_43351894 0 43351894 G G G G G G G G G G G G C G G G C C G G
7 chr7_43355840 0 43355840 G G G G G G G G G G A G G G G G G G G G
7 chr7_43361747 0 43361747 C C C C C C C C C C C C C C C C T T C C
7 chr7_43373719 0 43373719 C C C C T T C C C C C C C C C C C C C C
7 chr7_43373762 0 43373762 C C C C A A C C C C C C C C C C C C C C
7 chr7_43375263 0 43375263 C C C C C C C C C T C C C C C C C C C C
7 chr7_43375434 0 43375434 G G G G G G G G A G G G G G G G G G G G
7 chr7_43376114 0 43376114 G G A A A A G G G G G G G G G G G G G G
7 chr7_43378857 0 43378857 C C A A A A C C C C C C C C C C C C C C
7 chr7_43397133 0 43397133 C C T T C T C C C C C C C C C C C C C C
7 chr7_43400502 0 43400502 G G G G G G G G G G G G G G A G G G G G
7 chr7_43402933 0 43402933 T T T T A T T T T T T T T T T T T T T T
7 chr7_43403258 0 43403258 C C C C C C C C C C C C C C C C A A C C
7 chr7_43408169 0 43408169 G G G G G G G T G G G G G G G G G G G G
7 chr7_43416328 0 43416328 C C C C C C C C C C C C C C C C T T C C
7 chr7_43419469 0 43419469 A A A A A A A A G G G G G G G G G G A A
7 chr7_43424886 0 43424886 G G G G G G G G T T G T G G G G G G G G
7 chr7_43426326 0 43426326 C C C C C C C C C C C C T T C C C C C C
7 chr7_43426406 0 43426406 G G A A A A G G A A A A G G G G A A G G
7 chr7_43448992 0 43448992 A A A A A G A A A A A A A A A A A A A A
7 chr7_43453320 0 43453320 G G G G G G G G G G G G A A G G G G G G
7 chr7_43453874 0 43453874 A A A A A T A A A A A A A A A A A A A A
7 chr7_43488769 0 43488769 G G G G G G G G G G G G G G G G T T G G
7 chr7_43490612 0 43490612 T T T T G T T T T T T T T T T T T T T T
7 chr7_43491982 0 43491982 A A C C C C A A C C C C C C C C C C A A
7 chr7_43493757 0 43493757 C C C C C C C C T T T T C C C C C C C C
7 chr7_43495259 0 43495259 T T C C C C T T C C C C C C C C C C T T
7 chr7_43506580 0 43506580 G T G G G G G G G G G G G G G G G G G G
7 chr7_43507131 0 43507131 A A G G A A A A A A A A A A A A A A A A
7 chr7_43514927 0 43514927 C C C C C C C T C C C C C C C C C C C C
7 chr7_43519933 0 43519933 C C C C C C C C C C C C C C T T C C C C
7 chr7_43521860 0 43521860 T T T T T T T T T T T T C C T T T T T T
7 chr7_43534121 0 43534121 T T T T T T T T T T T T T T T T C T T T
7 chr7_43538987 0 43538987 T T T T T T T T A A A A T T T T T T T T
7 chr7_43547940 0 43547940 A A T T T T A A T T T T T T T T T T A A
7 chr7_43550418 0 43550418 C C C C C C C C C C C C C C C C T T C C
7 chr7_43585322 0 43585322 C C A A C C C C C C C C C C C C C C C C
7 chr7_43597287 0 43597287 G G G G G G G G G G G G A G A A G G G G
7 chr7_43598434 0 43598434 C C C C C G C C C C C C C C C C C C C C
7 chr7_43600456 0 43600456 C G G G G G G G G G G G G G G G G G G G
7 chr7_43601335 0 43601335 C T C C C C C C C T C C C C C C C C C C
7 chr7_43604851 0 43604851 C C C C T T C C C C C C C C C C C C C C
7 chr7_43611544 0 43611544 A A A A A A A A A A A A C C A A A A A A
7 chr7_43623641 0 43623641 G G A A A A G G A A A A G G G G G G A A
7 chr7_43641272 0 43641272 A A A A A A A A A A A A A C A A A A A A
7 chr7_43644871 0 43644871 A A A A A A A A A A A A A G A A A A A A
7 chr7_43646813 0 43646813 C C C C C C C C C C C C C C C C T T C C
7 chr7_43663482 0 43663482 C C C C C C C C C C C C C C C G C C C C
7 chr7_43663847 0 43663847 T T T T T T T T T T T T G T G G T T T T
7 chr7_43667728 0 43667728 A A A A A A A A A A A A A A A A G G A A
7 chr7_43669785 0 43669785 C C C C C T C C C C C C C C C C C C C C
7 chr7_43669910 0 43669910 A A A A A A A A A A A A A A C C A A A A
7 chr7_43679590 0 43679590 G G G G G G G G G G G G A G G G G G G G
7 chr7_43702593 0 43702593 A A A A A A A A A A A A A A A A G G A A
7 chr7_43710559 0 43710559 A A G G G G A A A A A A A A A A A A A A
7 chr7_43712356 0 43712356 G G A A G G G G G G G G G G G G G G G G
7 chr7_43712792 0 43712792 G G G G G G G G G G G G G G G G T T G G
7 chr7_43728600 0 43728600 C C C C C C T T C C C C C C C C C C C C
7 chr7_43729720 0 43729720 C C C C C C C C C C C C C C C C G G C C
7 chr7_43730503 0 43730503 C C C C C C C C C C C C T T C C T T C C
7 chr7_43732398 0 43732398 C C C C C C C C C C C C C C A A C C C C
7 chr7_43734784 0 43734784 C C C C C C C C C C C C C T C C C C C C
7 chr7_43735844 0 43735844 C C C C C C C C C C C C C C C C A A C C
7 chr7_43736371 0 43736371 C C C C C C C C C C C C C C C C T T C C
7 chr7_43738598 0 43738598 G G G G G G G G G G G G T T T T G G G G
7 chr7_43739584 0 43739584 A A A A A A A A A A A A A A G G A A A A
7 chr7_43745486 0 43745486 A A A A G G A A A A A A A A A A A A A A
7 chr7_43746659 0 43746659 G G G G G G G G G G G G A G G G G G G G
7 chr7_43752405 0 43752405 C C C C C C C C C C C C C T C C C C C C
7 chr7_43752629 0 43752629 A G G G G G G G A A A A G G G G G G A A
7 chr7_43753044 0 43753044 G G G G A A G G G G G G G G G G G G G G
7 chr7_43754687 0 43754687 G G A A G G G G G G G G G G G G G G G G
7 chr7_43757836 0 43757836 G G G G G G G G G G G G G G G T G G G G
7 chr7_43757855 0 43757855 G G G G G G G G G G G G G G A G G G G G
7 chr7_43757904 0 43757904 T T T T T T T T T T T T T T C C T T T T
7 chr7_43764673 0 43764673 G G G G G G G G G G A G G G G G G G G G
7 chr7_43764694 0 43764694 A G A A A A A A A A A A A A A A A A G G
7 chr7_43766328 0 43766328 A A A A A A T T A A A A A A A A A A A A
7 chr7_43768474 0 43768474 C C C C C C C C T T T T C C C C C C C C
7 chr7_43770424 0 43770424 A A A A A A G G A A A A A A A A A A A A
7 chr7_43774374 0 43774374 G G G G G G G G G G G G A G G G G G G G
7 chr7_43775168 0 43775168 A G G G G G G G G G G G G G G G G G A A
7 chr7_43775604 0 43775604 G G G G G G G G G G G G A G G G G G G G
7 chr7_43781259 0 43781259 C C C C C C C C T T T T C C C C C C C C
7 chr7_43785981 0 43785981 A A G G A A A A G G G G A A A A G G A A
7 chr7_43787445 0 43787445 C C C C C C C C C C C C T T T T C C C C
7 chr7_43789131 0 43789131 C C C C C C C C C T C T C C C C C C C C
7 chr7_43790872 0 43790872 A A G G G G A A A A A A A A A A A A A A
7 chr7_43793765 0 43793765 G G G G A A G G G G G G G G G G G G G G
7 chr7_43794474 0 43794474 C C A A C C C C C C C C C C C C C C C C
7 chr7_43795127 0 43795127 C C C C C C C C C C C C C T C C C C C C
7 chr7_43797058 0 43797058 C T T T T T T T T T T T T T T T T T T T
7 chr7_43797404 0 43797404 C C C C C C C C C C C C C T C C C C C C
7 chr7_43798643 0 43798643 C C C C C C C C C C C C C C C C T T C C
7 chr7_43802151 0 43802151 A G G G G G G G G G G G G G G G A A G G
7 chr7_43803577 0 43803577 T T T T T T T T T T T T G T T T T T T T
7 chr7_43804641 0 43804641 C C C C C C T T C C C C C C C C C C C C
7 chr7_43859243 0 43859243 C C C C C C C C C C C C C C C G C C C C
7 chr7_43861638 0 43861638 G G A A A A G G G G G G G G G G G G G G
7 chr7_43880213 0 43880213 A A A A A A A A A T A T A A A A A A A A
7 chr7_43885372 0 43885372 C C T T T T C C T T T T T T T T T T C C
7 chr7_43887063 0 43887063 T T T T T T T T C C C C T T T T T T T T
7 chr7_43887784 0 43887784 T T T T C C T T T T T T T T T T T T T T
7 chr7_43887880 0 43887880 A A A A A A A A G G G G A A A A A A A A
7 chr7_43889168 0 43889168 G G G G G G G G A A A A G G G G G G G G
7 chr7_43895204 0 43895204 C C T T T T C C C C C C C C C C C C C C
7 chr7_43895537 0 43895537 G G G G G G G G G G G G G G A A G G G G
7 chr7_43895716 0 43895716 A G G G G G G G G G G G G G G G A G G G
7 chr7_43902538 0 43902538 G G G G G G G G G G G G G G G T G G G G
7 chr7_43903631 0 43903631 C C C C C C C C T T T T C C C C C C C C
7 chr7_43903657 0 43903657 G G G G G G G G G G G G G G C G G G G G
7 chr7_43905404 0 43905404 G G A A G G G G G G G G G G G G G G G G
7 chr7_43906965 0 43906965 C C C C C C C C C C C C A C C C C C C C
7 chr7_43911676 0 43911676 G G G G G G G G G G G G G G G G A G G G
7 chr7_43911945 0 43911945 G G A A A A G G G G G G A A G G G G G G
7 chr7_43912572 0 43912572 C T C C C C C C C C C C C C C C C C C C
7 chr7_43913081 0 43913081 G G G G G G A A G G G G G G G G G G G G
7 chr7_43913131 0 43913131 A A A A A A A A G G G G A A A A A A A A
7 chr7_43914659 0 43914659 C C C C C C C C C C C C C C C T C C C C
7 chr7_43916954 0 43916954 C C C C C C C C C C C C T T C C C C C C
7 chr7_43919876 0 43919876 C C C C C C C C C C C C C C C C T T C C
7 chr7_44043535 0 44043535 T T T T T T T T T T T T C T T T T T T T
7 chr7_44104661 0 44104661 C C C C C C C C C C C C C C C G C C C C
7 chr7_44132692 0 44132692 A A A A A A A A T T T T A A A A A A A A
7 chr7_44158346 0 44158346 A A A A A A A A A A A A A A A G A A A A
7 chr7_44407913 0 44407913 C C T T C C C C C C C C C C C C C C C C
7 chr7_44421785 0 44421785 G G G G G G G G T T G T G G G G G G G G
7 chr7_44426444 0 44426444 C C C C C C C C C C C C C T C C C C C C
7 chr7_44434561 0 44434561 C C C C C C C C C C C C T T C C C C C C
7 chr7_44437268 0 44437268 G G G G G G G G G G G G A A A A A A G G
7 chr7_44437291 0 44437291 C C C C C C C C T T C C C C C C C C C C
7 chr7_44437448 0 44437448 C C T T T T C C C C C C C C C C C C C C
7 chr7_44445327 0 44445327 G G G G G G G G G G G G G G G G A A G G
7 chr7_44449885 0 44449885 T T T T C C T T T T T T T T T T T T T T
7 chr7_44453086 0 44453086 C C C C C C C C T T T T C C C C C C C C
7 chr7_44460897 0 44460897 G G G G C C G G G G G G G G G G G G G G
7 chr7_44465501 0 44465501 C C C C C C C C T T T T C C C C C C C C
7 chr7_44473064 0 44473064 C C T T T T C C C C C C C C C C C C C C
7 chr7_44474294 0 44474294 A A A A A A A A G G G G A A A A A A A A
7 chr7_44477388 0 44477388 G G A A G G G G G G G G A G G G G G G G
7 chr7_44482130 0 44482130 A G G G G G G G G G G G G G G G G G G G
7 chr7_44489386 0 44489386 G G G G G G G G G G G G A G G G G G G G
7 chr7_44493271 0 44493271 T T T T C C T T T T T T T T T T T T T T
7 chr7_44499167 0 44499167 C C C C C C C C T T T T C C C C C C C C
7 chr7_44505788 0 44505788 C C C C C T C C C C C C C T C C C C C C
7 chr7_44516936 0 44516936 A A A A A A A A C C C C A A A A A A A A
7 chr7_44517185 0 44517185 C C C C C C C C T T T T C C C C C C C C
7 chr7_44519249 0 44519249 G G G G G G G G G G G G G G A A G G G G
7 chr7_44525736 0 44525736 C C C C C C C C C C C T C C C C C C C C
7 chr7_44531377 0 44531377 C C C C C C C T C C C C C C C C C C C C
7 chr7_44533691 0 44533691 A A G G G G A A G G G G G G G G G G A A
7 chr7_44536914 0 44536914 C C T T T T C C C C C C C C C C C C C C
7 chr7_44540753 0 44540753 C C C C C C C C C C C C C C T T C C C C
7 chr7_44550714 0 44550714 G G G G A G G G G G G G G G G G G G G G
7 chr7_44554390 0 44554390 G G G G G G G G A A A A G G G G G G G G
7 chr7_44562286 0 44562286 T T T T T T T T C C C C C C C C C C T T
7 chr7_44570326 0 44570326 G G G G G G G G G G G G G G G G A G G G
7 chr7_44572197 0 44572197 G G G G G G G G G G G G G G A G G G G G
7 chr7_44575446 0 44575446 C C C T C C C C C C C C C C C C C C C C
7 chr7_44576567 0 44576567 G G G G G G G G A A A G G G G G G G G G
7 chr7_44731193 0 44731193 G G G G A G G G G G G G G G G G G G G G
7 chr7_44733779 0 44733779 G G G G G G G G G G G G A A G G G G G G
7 chr7_44738767 0 44738767 G G G G G G G G A A A A G G G G G G G G
7 chr7_44744611 0 44744611 A A A A A A A A A A A A G G A A A A A A
7 chr7_44749876 0 44749876 G G G G G G G G A A A A A G G G G G G G
7 chr7_44752296 0 44752296 G G G G G G G G G G G G A A A A A A G G
7 chr7_44756019 0 44756019 G G C C C C G G C C C C C C C C C C G G
7 chr7_44758677 0 44758677 T T T T T T T T T T T T T T T T C C T T
7 chr7_44760237 0 44760237 T T C C C C T T C C C C C C C C C C T T
7 chr7_44761613 0 44761613 G G G G A G G G G G G G G G G G G G G G
7 chr7_44787611 0 44787611 C C C C C C C C T T T T C C C C C C C C
7 chr7_44797014 0 44797014 T T T T T T T T T T T T C C T T T T T T
7 chr7_44804205 0 44804205 G G G G G G G G G G G G C G C C G G G G
7 chr7_44806178 0 44806178 C C T T C C C C C C C C C C C C C C C C
7 chr7_44832003 0 44832003 C T C C C C C C C C C C C C C C C C C C
7 chr7_44835833 0 44835833 G G T T T T G G G G G G G G G G G G G G
7 chr7_44872951 0 44872951 C C C C C C C C G G G G C C C C C C C C
7 chr7_44876370 0 44876370 T T T T G T T T T T T T T T T T T T T T
7 chr7_44925978 0 44925978 C C C C C C C C C C C C C C C C C T C C
7 chr7_44926265 0 44926265 G G G G G G G G G G G G A G G G G G G G
7 chr7_44929098 0 44929098 G G G G G G G G G G G G G G G G G T G G
7 chr7_44946314 0 44946314 C C C C C C C C C C C C C C C T C C C C
7 chr7_44962384 0 44962384 G G G G G G C C G G G G G G G G G G G G
7 chr7_44962931 0 44962931 G G G G G G G G A A A A G G G G G G G G
7 chr7_44974792 0 44974792 A A G G G G A A G G G G G G G G G G A A
7 chr7_44981564 0 44981564 C C C T C C C C C C C C C C C C C C C C
7 chr7_44985369 0 44985369 G G A A A A G G A A A A A A A A A A G G
7 chr7_44994744 0 44994744 A A A A A A A A A A A A G G G G A A A A
7 chr7_44995098 0 44995098 G G G G G G G G A A A A G G G G G G G G
7 chr7_44996502 0 44996502 C C C C C C C C C C C C C C C C C T C C
7 chr7_44998470 0 44998470 G G G G A A G G G G G G G G G G G G G G
7 chr7_44999897 0 44999897 G G G G G G G G G G G G C G G G G G G G
7 chr7_45001613 0 45001613 T T T T T T T T T T T T T T T T C T T T
7 chr7_45001824 0 45001824 C C C C C C C C C C C C C C C C A C C C
7 chr7_45004655 0 45004655 C C C C C C C C T T T T C C C C C C C C
7 chr7_45005612 0 45005612 C C C C C C C C C C C C C C C C T T C C
7 chr7_45012559 0 45012559 C C C C C T C C C C C C C C C C C C C C
7 chr7_45014117 0 45014117 T T T T T T T T T T T T T T C C C C T T
7 chr7_45019787 0 45019787 G G G G A G G G G G G G G G G G G G G G
7 chr7_45024017 0 45024017 T T T T T T T T T T T T T T C C T T T T
7 chr7_45025427 0 45025427 C C C C C C C C C C C C C C C C C T C C
7 chr7_45033676 0 45033676 G G G G G G G G A A A A G G G G G G G G
7 chr7_45037559 0 45037559 A A A A A A A A A A A A G G A A A A A A
7 chr7_45040565 0 45040565 A A A A A A A A G G G G A A A A A A A A
7 chr7_45043392 0 45043392 C C C C C C C C C C C C A C C C C C C C
7 chr7_45043398 0 45043398 C C C T C C C C C C C C C T C C C C C C
7 chr7_45050324 0 45050324 T T T T T T T T T T T T C C C C T T T T
7 chr7_45050724 0 45050724 G G G G A G G G G G G G G G G G G G G G
7 chr7_45057244 0 45057244 G G G G G G G G G G G G C C G G G G G G
7 chr7_45059363 0 45059363 C C C C C C C C C C C C C C C C A A C C
7 chr7_45059481 0 45059481 A A A A A A A A G G G G A A A A A A A A
7 chr7_45060200 0 45060200 G G G G G G G G G G G G G G A A G G G G
7 chr7_45060239 0 45060239 C C T T C T C C C C C C C C C C C C C C
7 chr7_45060548 0 45060548 C C C C C C C C C C C C C C C C T T C C
7 chr7_45060751 0 45060751 C C C C C C C C C C C C C C C T C C C C
7 chr7_45065075 0 45065075 A A A A A A A A G G G G A A A A A A A A
7 chr7_45066390 0 45066390 C C C C C C C C C C C C C C T T C C C C
7 chr7_45071518 0 45071518 A A A A A A A A G G G G A A A A A A A A
7 chr7_45077258 0 45077258 G G G G G G G G G G G G G G G G A A G G
7 chr7_45091031 0 45091031 A A C C A C A A A A A A A A A A A A A A
7 chr7_45100831 0 45100831 C C C C C C C C T T T T C C C C C C C C
7 chr7_45114072 0 45114072 C C C C T T C C C C C C C C C C C C C C
7 chr7_45128046 0 45128046 T T T T T T T T C C C C T T T T T T T T
7 chr7_45133157 0 45133157 A C C C C C C C C C C C C C C C C C C C
7 chr7_45138625 0 45138625 G G A A A G G G G G G G G G G G G G G G
7 chr7_45147982 0 45147982 T T A A A A T T T T T T T T T T T T T T
7 chr7_45149371 0 45149371 C C C C C C C C C C C C T T C C T T C C
7 chr7_45150568 0 45150568 C C C C C C C C T T T T C C C C T T C C
7 chr7_45158058 0 45158058 C C C C C C C C A A A A C C C C C C C C
7 chr7_45161541 0 45161541 T T C C C C T T C C C C C C C C C C T T
7 chr7_45164464 0 45164464 C C C C C C C C C C C C C T C C C C C C
7 chr7_45165168 0 45165168 A A G G A A A A A A A A A A A A A A A A
7 chr7_45166583 0 45166583 T T T T T T T T C C C C T T T T T T T T
7 chr7_45167744 0 45167744 A A A A A A A A G G G G A A A A A A A A
7 chr7_45170253 0 45170253 G G G G G G G G A A A A G G G G G G G G
7 chr7_45170946 0 45170946 G G G G A A G G G G G G G G G G G G G G
7 chr7_45178386 0 45178386 G G G G G G G G G G G G G G G G A A G G
7 chr7_45182473 0 45182473 C C C C C C C C C C C C C T C C C C C C
7 chr7_45189991 0 45189991 G G A A A G G G G G G G G G G G G G G G
7 chr7_45196764 0 45196764 T T T T A T T T T T T T A A A A A A T T
7 chr7_45200063 0 45200063 G G G G G G G G G G G G G G G G T T G G
7 chr7_45211515 0 45211515 G G G G G G G G G G G G A A A A A A G G
7 chr7_45222718 0 45222718 C C C C C C C C C C C C C T C C C C C C
7 chr7_45231382 0 45231382 A A A A A A A A G G G G G G G G G G A A
7 chr7_45243493 0 45243493 G G G G G G A G G G G G G G G G G G G G
7 chr7_45257865 0 45257865 G G A A A G G G G G G G G G G G G G G G
7 chr7_45277600 0 45277600 G G G G G G G G G G G G A A G G G G G G
7 chr7_45296465 0 45296465 G G G G G G G G G G G G A A G G G G G G
7 chr7_45300567 0 45300567 A A A A A A G G A A A A A A A A A A A A
7 chr7_45302878 0 45302878 G G A A A A G G G G G G G G G G G G G G
7 chr7_45314581 0 45314581 G G G G G G G G G G G G A A G G G G G G
7 chr7_45340384 0 45340384 G G G G G G G G T T T T G G G G G G G G
7 chr7_45341845 0 45341845 C C C C C C C C C C C T C C C C C C C C
7 chr7_45342266 0 45342266 A A G G G G G G G G G G G G G G G G A A
7 chr7_45345802 0 45345802 T T A A A A T T A A A A A A A A A A T T
7 chr7_45347699 0 45347699 T T T T T T T T T T T T T T C C T T T T
7 chr7_45378221 0 45378221 A A A A A A A A A A A A A A A A G G A A
7 chr7_45385973 0 45385973 C C C C C C C C C C C C G G G G C C C C
7 chr7_45393055 0 45393055 G G A A A A G G G G G G G G G G G G G G
7 chr7_45393493 0 45393493 C C C C C C C C T T T T C C C C C C C C
7 chr7_45404326 0 45404326 G G G G G G G G G G G G A A G G G G G G
7 chr7_45408309 0 45408309 G G A A A A A A G G G G G G G G G G G G
7 chr7_45409129 0 45409129 G G G G G G G G G G G G A A G G G G G G
7 chr7_45418456 0 45418456 G G G G G G G G G G G G G G A A G G G G
7 chr7_45418466 0 45418466 G G G G G G G G G G G G G G G G A G G G
7 chr7_45419945 0 45419945 C C C C C C A A C C C C C C C C C C C C
7 chr7_45435849 0 45435849 A A G G G G A A G G G G G G G G G G A A
7 chr7_45437802 0 45437802 A A A A A A A A G G G G A A A A A A A A
7 chr7_45440334 0 45440334 G G G G G G G G G G G G G G G G A A G G
7 chr7_45447654 0 45447654 A A A A A A A A A A A A A A A A A T A A
7 chr7_45454940 0 45454940 G G G G G G G G A A A A G G G G G G G G
7 chr7_45465792 0 45465792 T T T T T T T T A A A A T T T T T T T T
7 chr7_45466225 0 45466225 T T T T T T A A T T T T T T T T T T T T
7 chr7_45468896 0 45468896 G G G G G G A A G G G G G G G G G G G G
7 chr7_45471377 0 45471377 A A A A A A A A A G A A A A A A A A A A
7 chr7_45475903 0 45475903 G G G G A G G G G G G G G G G G G G G G
7 chr7_45477918 0 45477918 G G G G G G G G A A A A G G G G G G G G
7 chr7_45479232 0 45479232 G G G G G G G G A A A A G G G G G G G G
7 chr7_45486848 0 45486848 G G G G G G G G G G G G G G A A G G G G
7 chr7_45487697 0 45487697 T T T T T T T T T T T T T T T T C C T T
7 chr7_45488209 0 45488209 G G A A A A A A A A A A A A A A A A G G
7 chr7_45489471 0 45489471 A A A A A A A A A A A A A A A A C C A A
7 chr7_45494016 0 45494016 T T T T T T C C T T T T T T T T T T T T
7 chr7_45498572 0 45498572 C C C C C C C C T T T T C C C C C C C C
7 chr7_45512287 0 45512287 G G G G G G G G G G G G A A G G G G G G
7 chr7_45512481 0 45512481 C C C C C C T T C C C C C C C C C T C C
7 chr7_45518239 0 45518239 G G G G G G G G G G G G A A A A G G G G
7 chr7_45537911 0 45537911 G G G G G G G G G T G G G G G G G G G G
7 chr7_45541927 0 45541927 T T T T T T T T C C C C T T T T T T T T
7 chr7_45556135 0 45556135 G G G G G G G G G G G G G G G G A A G G
7 chr7_45556516 0 45556516 C C C C A A C C C C C C C C C C C C C C
7 chr7_45557125 0 45557125 A A A A A A A A G G G G A A A A A A A A
7 chr7_45558936 0 45558936 A A A A A A A A G G G G A A A A A A A A
7 chr7_45559294 0 45559294 G G G G G G G G G G G G G G G G A G G G
7 chr7_45562302 0 45562302 C C C C C C C C T T T T C C C C C C T T
7 chr7_45565758 0 45565758 C C C C C C C C C C C C C C C C T T C C
7 chr7_45568987 0 45568987 C C G G G G C C G G G G G G G G G G C C
7 chr7_45575259 0 45575259 C C T T T T C C C C C C C C C C C C C C
7 chr7_45575421 0 45575421 G G G G G G G G A A A A G G G G G G G G
7 chr7_45581903 0 45581903 C C C C C C C C T T T T C C C C C C C C
7 chr7_45592176 0 45592176 G G G G G G G G G G G G G G G G A A G G
7 chr7_45593081 0 45593081 G G G G G G G G A A A A G G G G G G G G
7 chr7_45594488 0 45594488 A A C C C C C C C C C C C C C C C C A A
7 chr7_45599278 0 45599278 G G G G G G G G G G G G A A G G G G G G
7 chr7_45599696 0 45599696 C C C C C C C C C C C C C C C C T T C C
7 chr7_45613831 0 45613831 C C C T C C C C T T T T C C C C C C C C
7 chr7_45613919 0 45613919 C C C C C C C C C C C C T T C C C C C C
7 chr7_45621911 0 45621911 G G G G G G G G G G G G T T T T T T G G
7 chr7_45630805 0 45630805 C C C C C C C C G G G G C C C C C C C C
7 chr7_45632425 0 45632425 C C T T T T C C C C C C C C C C C C C C
7 chr7_45647940 0 45647940 A A A A A A A A A A A A G G A A A A A A
7 chr7_45653625 0 45653625 C C C C C C C C G G G G C C C C C C C C
7 chr7_45655297 0 45655297 C C C C C T C C C C C C C C C C C C C C
7 chr7_45665953 0 45665953 A A A A A A A A C C C C A A A A A A A A
7 chr7_45679398 0 45679398 C C C C C C C C C C C C C C T T C C C C
7 chr7_45679528 0 45679528 C C C C C C C C T T T T C C C C C C C C
7 chr7_45683294 0 45683294 G G C C C C G G G G G G G G G G G G G G
7 chr7_45687416 0 45687416 A A A A A A G G A A A A A A A A A A A A
7 chr7_45687912 0 45687912 G G G G G G G G G G G G G G A A G G G G
7 chr7_45688353 0 45688353 C C A A C C C C C C C C C C C C C C C C
7 chr7_45692343 0 45692343 T T T T T T T T T T T T C C T T T T T T
7 chr7_45714677 0 45714677 G G G G G G G G A A A A G G G G G G G G
7 chr7_45729195 0 45729195 G G A G G G G G G G G G G G G G G G G G
7 chr7_45731564 0 45731564 C C C C C C C C A A A A C C C C C C C C
7 chr7_45733785 0 45733785 G G T T T T G G T T T T T T T T T T G G
7 chr7_45769348 0 45769348 C C C C C C C C C C C C T T C C C C C C
7 chr7_45770809 0 45770809 G G A A A A G G G G G G G G G G G G G G
7 chr7_45779998 0 45779998 C C C T C C C C C C C C C C C C C C C C
7 chr7_45790627 0 45790627 A C C C C C C C C C C C C C C C C C C C
7 chr7_45796578 0 45796578 C C C C C C C C C C C C A A A A A A C C
7 chr7_45797512 0 45797512 G G G G G G G G G G G G G G C C G G G G
7 chr7_45800414 0 45800414 G G G G A A G G G G G G G G G G G G G G
7 chr7_45813048 0 45813048 G G A A A A A A A A A A A A A A A A A A
7 chr7_45818304 0 45818304 T T T T T T T T T T T T C C T T T T T T
7 chr7_45819756 0 45819756 T T C T T T T T C C C C T T C C C C T T
7 chr7_45821091 0 45821091 T T T T T T T T T T T T G G T T T T T T
7 chr7_45822663 0 45822663 A A A A A A A A G G G G A A A A A A A A
7 chr7_45830244 0 45830244 T T T T T T T T T T T T T T C C T T T T
7 chr7_45831753 0 45831753 A A A G A A A A A A A A A A A A A A A A
7 chr7_45832841 0 45832841 G G G G G G C C G G G G G G G G G G G G
7 chr7_45835563 0 45835563 C C C C C C C C T T T T C C C C C C C C
7 chr7_45846909 0 45846909 A A A G A A A A G G G G G G G G G G A A
7 chr7_45863830 0 45863830 C C C T T T C C C C C C C C C C C C C C
7 chr7_45864769 0 45864769 A A A A A A A A A A A A A G A A A A A A
7 chr7_45866834 0 45866834 C C C T C C C C C C C C C C C C C C C C
7 chr7_45867848 0 45867848 C C C C C C C C C C C C C C T T C C C C
7 chr7_45869744 0 45869744 T T T T T T T T T T T T T T C C T T T T
7 chr7_45877356 0 45877356 G G G G G G G G C C C C G G G G G G G G
7 chr7_45884857 0 45884857 T T T T T T T T C C C C T T T T T T T T
7 chr7_45892877 0 45892877 A A A A A C A A A A A A A A A A A A A A
7 chr7_45900459 0 45900459 T T T T T T T T C C C C T T T T T T T T
7 chr7_45912315 0 45912315 C C C C C G C C C C C C C C C C C C C C
7 chr7_45919553 0 45919553 T T T T T T T T T T T T T T G G T T T T
7 chr7_45921907 0 45921907 C C C T C C C C C C C C C C C C C C C C
7 chr7_45921918 0 45921918 G G G T G G G G G G G G G G G G G G G G
7 chr7_45927723 0 45927723 C C C C C C C C C C C C C G C C C C C C
7 chr7_45933759 0 45933759 C C C C C C C C C C C C C C G G C C C C
7 chr7_45934075 0 45934075 T T T T T T T T C C C C T T T T T T T T
7 chr7_45936607 0 45936607 G G G G G G G G G G G G G G A A G G G G
7 chr7_45950031 0 45950031 A A A A A A A A A A A A A G A A A A A A
7 chr7_45959948 0 45959948 A A A A A C A A A A A A A A A A A A A A
7 chr7_45960111 0 45960111 G G G T G G G G G G G G G G G G G G G G
7 chr7_45972741 0 45972741 G G C C C C G G C C C C G G G G G G G G
7 chr7_45982058 0 45982058 C C C C C C C C C C C C C C T T C C C C
7 chr7_45984785 0 45984785 C C C C C C A A C C C C C C C C C C C C
7 chr7_45986240 0 45986240 C C C C C C C C C C C C C T C C C C C C
7 chr7_46010988 0 46010988 G G G G G G G G G G G G G G A A G G G G
7 chr7_46018518 0 46018518 A A A A A A A A G G G G A A A A A A A A
7 chr7_46054595 0 46054595 G G G G G G G G G G G G G G G G A A G G
7 chr7_46059559 0 46059559 G G G G G T G G G G G G G G G G G G G G
7 chr7_46082460 0 46082460 T T T T T T T T C C C C T T T T T T T T
7 chr7_46085956 0 46085956 T T T T T T T T T T T T C T T T T T T T
7 chr7_46108243 0 46108243 T T A T A A T T T T T T T T T T T T T T
7 chr7_46114537 0 46114537 T T T T T T T T T T T T G G G G G G T T
7 chr7_46115788 0 46115788 C C C C C C C C C C C C C C C C T T T T
7 chr7_46116827 0 46116827 G G G G G G G G G G G G G G G G A G G G
7 chr7_46117436 0 46117436 T T T T T T T T T T T T C C C C C C T T
7 chr7_46117961 0 46117961 C C C C C C C C C C C C T T T T T T C C
7 chr7_46123156 0 46123156 T T T T T T T T T T T T G G G G G G T T
7 chr7_46126526 0 46126526 C C C C C G C C C C C C C C C C C C C C
7 chr7_46131391 0 46131391 C C C C C T C C C C C C C C C C C C C C
7 chr7_46153332 0 46153332 A A A A A A G G A A A A A A A A A A A A
7 chr7_46173566 0 46173566 C C C C C C C G C C C C C C C C C C C C
7 chr7_46175168 0 46175168 T T C C T T T T T T T T T T T T T T T T
7 chr7_46182966 0 46182966 G G G G A G G G G G G G G G G G G G G G
7 chr7_46193319 0 46193319 G G G G A G G G G G G G G G G G G G G G
7 chr7_46201285 0 46201285 G G G G C G G G G G G G G G G G G G G G
7 chr7_46211252 0 46211252 C C C C C C C C C C C C C C C C A A C C
7 chr7_46212725 0 46212725 T T T T T T T T T T T T T T G G T T T T
7 chr7_46215866 0 46215866 A A A A A T A A A A A A A A A A A A A A
7 chr7_46217012 0 46217012 G G G G G G G G G G G G G G T T G G G G
7 chr7_46217732 0 46217732 C C G G C C C C C C C C C C C C C C C C
7 chr7_46217769 0 46217769 G G G G G G G G G G G G G G G G A A G G
7 chr7_46221922 0 46221922 C C C C C C C C C C C C C C T T C C C C
7 chr7_46226368 0 46226368 C C C C C C C C C C C C C C T T C C C C
7 chr7_46226958 0 46226958 A A A A A A A A A A A A A A G G A A A A
7 chr7_46227177 0 46227177 C C C T C C C C C C C C C C C C C C C C
7 chr7_46239354 0 46239354 G G G G A A G G G G G G G G G G G G G G
7 chr7_46252055 0 46252055 T T T T G T T T T T T T T T T T T T T T
7 chr7_46252061 0 46252061 G G G G G G G G G T G G G G G G G G G G
7 chr7_46258541 0 46258541 A A A G A A A A A A A A A A A A A A A A
7 chr7_46261664 0 46261664 A A A A A A A A G G G G A A A A A A A A
7 chr7_46294521 0 46294521 G G A G G G G G G G G G G G G G G G G G
7 chr7_46295161 0 46295161 A A A A A A A A A A A A G G A A A A A A
7 chr7_46301753 0 46301753 C C C C C G C C C C C C C C C C C C C C
7 chr7_46308768 0 46308768 T T C C C C C C C C C C C C C C C C C C
7 chr7_46308779 0 46308779 T T C T C C T T T T T T T T T T T T T T
7 chr7_46329495 0 46329495 G G A A A A A A A A A A A A A A A A A A
7 chr7_46334628 0 46334628 C C T T C T C C C C C C C C C C C C C C
7 chr7_46360037 0 46360037 T T T T T T T T C C C C T T T T T T T T
7 chr7_46373053 0 46373053 A A A A A G A A A A A A A A A A A A A A
7 chr7_46373283 0 46373283 C C C C C C C C C C C C C C C C C T C C
7 chr7_46377842 0 46377842 G G G G G G G G A A A A G G G G G G G G
7 chr7_46377925 0 46377925 G G G G G G G G A A A A G G G G G G G G
7 chr7_46390845 0 46390845 T T T T T T T T C C C C T T T T T T T T
7 chr7_46392100 0 46392100 C C C C C C C C T T T T C C C C C C C C
7 chr7_46394933 0 46394933 G G G G G G A A G G G G G G G G G G G G
7 chr7_46403879 0 46403879 T T G G G G G G G G G G G G G G G G G G
7 chr7_46410535 0 46410535 C C C C C C C C T T T T C C C C C C C C
7 chr7_46414454 0 46414454 T T C C C C C C C C C C C C C C C C T T
7 chr7_46417026 0 46417026 C C C C C C C C T T T T C C C C C C C C
7 chr7_46417360 0 46417360 G G G G G G G G T T T T G G G G G G G G
7 chr7_46437850 0 46437850 C C C T C C C C C C C C C C C C C C C C
7 chr7_46441398 0 46441398 G G A A A A A A A A A A A A A A A A A A
7 chr7_46443504 0 46443504 C C C C C C G G C C C C C C C C C C C C
7 chr7_46447350 0 46447350 G G G G G G G G T T T T G G G G G G G G
7 chr7_46466132 0 46466132 C C G G C C C C C C C C C C C C C C C C
7 chr7_46487479 0 46487479 G G G G G G G G T T T T G G G G G G G G
7 chr7_46495709 0 46495709 T T C C T T T T T T T T T T T T T T T T
7 chr7_46500208 0 46500208 T T G G G G G G G G G G G G G G G G G G
7 chr7_46520799 0 46520799 A A A A A A A A A A A A A G A A A A A A
7 chr7_46526902 0 46526902 A A A A A A A A G G G G A A A A A A A A
7 chr7_46535749 0 46535749 A A A A A A G G A A A A A A A A A A A A
7 chr7_46560052 0 46560052 G G G G G G G G G G G G G G G G A A G G
7 chr7_46563537 0 46563537 A A C C A C A A A A A A A A A A A A A A
7 chr7_46571702 0 46571702 C C C C C T C C C C C C C C C C C C C C
7 chr7_46572085 0 46572085 C C C C C T C C C C C C C C C C C C C C
7 chr7_46572142 0 46572142 A A A A A G A A A A A A A A A A A A A A
7 chr7_46580029 0 46580029 A A A A A A A A G G G G A A A A A A A A
7 chr7_46585815 0 46585815 G G G G G G G G A A A A G G G G G G G G
7 chr7_46599990 0 46599990 C T C C C C C C C C C C C C C C C C C C
7 chr7_46600120 0 46600120 A G A A A A A A A A A A A A A A A A A A
7 chr7_46600178 0 46600178 T T T T T T T T T T T T C C C C C C T T
7 chr7_46602349 0 46602349 C C C C C C C C C C C C C C C C A A C C
7 chr7_46608497 0 46608497 C C C C C T C C C C C C C C C C C C C C
7 chr7_46610477 0 46610477 A A G G G G A A G G G G G G G G G G A A
7 chr7_46611707 0 46611707 A A G G A A A A A A A A A A A A A A A A
7 chr7_46613797 0 46613797 C C T T T T C T T T T T T T T T T T C C
7 chr7_46620734 0 46620734 C C C C C G C C C C C C G G G G G G C C
7 chr7_46621917 0 46621917 G G C C C C C G C C C C C C C C C C G G
7 chr7_46627176 0 46627176 G G G G G G G G G G A G G G G G G G G G
7 chr7_46631296 0 46631296 G G G G G G G G G G G G G G G G A A G G
7 chr7_46635542 0 46635542 A A A A A G A A A A A A A A A A A A A A
7 chr7_46646870 0 46646870 A A C C C C A A A A A A C C C C C C A A
7 chr7_46659369 0 46659369 T T C C T T T T T T T T T T T T T T T T
7 chr7_46662817 0 46662817 T T T T T T T T T T T T T T T T C C T T
7 chr7_46668855 0 46668855 C C C C C C C C C C C C T T C C C C C C
7 chr7_46669645 0 46669645 C C C C C C C T C C C C C C C C C C C C
7 chr7_46679495 0 46679495 A A A A A A A A G G G G A A A A A A A A
7 chr7_46695174 0 46695174 T T T T C T T T T T T T T T T T T T T T
7 chr7_46700798 0 46700798 G G G G C G G G G G G G G G G G G G G G
7 chr7_46701662 0 46701662 C C C C C C C C C C C C C C T T C C C C
7 chr7_46703694 0 46703694 T T T T T T T T C C C C T T T T T T T T
7 chr7_46705957 0 46705957 G G G G G G G G A G G G G G G G G G G G
7 chr7_46711736 0 46711736 T T T T T T T T G G G G T T T T T T T T
7 chr7_46714747 0 46714747 A A A A A G A A A A A A A A A A A A A A
7 chr7_46717455 0 46717455 C G C C C C C C C C C C C C C C C C C C
7 chr7_46726327 0 46726327 G G T T T T G G G G G G G G G G G G G G
7 chr7_46744183 0 46744183 C C C C C C C C C C C C C C C C T T C C
7 chr7_46748642 0 46748642 A A A A A C A A A A A A A A A A A A A A
7 chr7_46752267 0 46752267 G G G G G G G G T T T T G G G G G G G G
7 chr7_46752784 0 46752784 C C T T C T C C T T T T C C C C C C C C
7 chr7_46774534 0 46774534 G G G G G G G G C C C C G G G G G G G G
7 chr7_46776504 0 46776504 C C T T C T C C C C C C C C C C C C C C
7 chr7_46779872 0 46779872 G G G G G G G G G G G G C G G G G G G G
7 chr7_46783408 0 46783408 T T T T T T T T T T T T T T C C T T T T
7 chr7_46786565 0 46786565 A A A A A G A A A A A A A A A A A A A A
7 chr7_46789206 0 46789206 C C C C C C C C C C C C A A C C C C C C
7 chr7_46796676 0 46796676 G G G G G G G G T T T T G G G G G G G G
7 chr7_46796719 0 46796719 C C C C C C C C T T C T C C C C C T C C
7 chr7_46802283 0 46802283 G G A A A A G G A A A A A A A A A A G G
7 chr7_46812079 0 46812079 G G G G G G G G A A A G G G G G G G G G
7 chr7_46816533 0 46816533 G G A A A G G G G G G G G G G G G G G G
7 chr7_46832741 0 46832741 A A A A A A A A T T T T A A A A A A A A
7 chr7_46838173 0 46838173 G G G G G G G G A A A G G G G G G G G G
7 chr7_46839111 0 46839111 A A A A A A A A A A A A A G A A A A A A
7 chr7_46841690 0 46841690 C C C C C C C C T T T T C T C C C C C C
7 chr7_46849717 0 46849717 G G G G G G C G G G G G G G G G G G G G
7 chr7_46849988 0 46849988 C G G G G G C G G G G G G G G G G G G G
7 chr7_46851997 0 46851997 A A G G G G A G G G G G G G G G G G G G
7 chr7_46857588 0 46857588 G G G G C C G G G G G G G G G G G G G G
7 chr7_46876910 0 46876910 G G G G G G G G G G G G A G G G G G G G
7 chr7_46891234 0 46891234 A A A A A A A A G G G G A A A A A A A A
7 chr7_46903246 0 46903246 C C C C C T C C C C C C C C C C C C C C
7 chr7_46904366 0 46904366 G G G G G G G G A A A A G G G G G G G G
7 chr7_46910512 0 46910512 G G G G A G G G G G G G G G G G G G G G
7 chr7_46911261 0 46911261 C C A A A A C C A A A A A A A A A A C C
7 chr7_46915195 0 46915195 C G C C C C C C C C C C C C C C C C C C
7 chr7_46917180 0 46917180 G G G G G G G G G G G G G G A A G G G G
7 chr7_46923219 0 46923219 G G G G G G G G G G G G A G G G G G G G
7 chr7_46934505 0 46934505 A A A A A A A A G G G G A A A A A A A A
7 chr7_46935015 0 46935015 C C C C C T C C C C C C C C C C C C C C
7 chr7_46935899 0 46935899 C C C C C C C C T T T T C C C C C C C C
7 chr7_46938111 0 46938111 A A A A A A A A A A A A A A C C A A A A
7 chr7_46941443 0 46941443 T T C C T T T T T T T T T T T T T T T T
7 chr7_46944069 0 46944069 T T T T T T T T C C C C T T T T T T T T
7 chr7_46945095 0 46945095 C C T T C C C C C C C C C C C C C C C C
7 chr7_46962213 0 46962213 A A A A C C A A A A A A A A A A A A A A
7 chr7_46973793 0 46973793 A A A A A A A A A A A A A A A T A A A A
7 chr7_47017528 0 47017528 A A A A A A A A A A A A A A C C A A A A
7 chr7_47029910 0 47029910 C C C C C C C C T T T T C C C C C C C C
7 chr7_47033560 0 47033560 A A A A A A A A G G G G A A A A A A A A
7 chr7_47038471 0 47038471 T T T T T T T T A A A A T T T T T T T T
7 chr7_47048601 0 47048601 T T T T T T T T C C C T T T T T T T T T
7 chr7_47052135 0 47052135 C C C C C C C C C C C C C C C C G G C C
7 chr7_47055197 0 47055197 C C C C C C C C C C C C C C G G C C C C
7 chr7_47056880 0 47056880 T T T T T T T T C C C T T T T T T T T T
7 chr7_47056991 0 47056991 C C C C C C C C C C C C C C C C C T C C
7 chr7_47069928 0 47069928 G G G G G G G G G G G G A G G G G G G G
7 chr7_47074107 0 47074107 A G G G G G G G G G G G G G G G G G G G
7 chr7_47074594 0 47074594 G G G G A A G G G G G G G G G G G G G G
7 chr7_47075285 0 47075285 C C C C C C C C C C C C C G C C C C C C
7 chr7_47078380 0 47078380 T T T T T T T T G G G G T T T T T T T T
7 chr7_47090816 0 47090816 T T C C T T T T T T T T T T T T T T T T
7 chr7_47101011 0 47101011 G G G G A G G G G G G G G G G G G G G G
7 chr7_47102072 0 47102072 G G A A G G G G G G G G G G G G G G G G
7 chr7_47126099 0 47126099 G G G G G G A G G G G G G G G G G G G G
7 chr7_47127732 0 47127732 A A A A A A A A A A A A A A C C A A A A
7 chr7_47135693 0 47135693 G G G G C G G G G G G G G G G G G G G G
7 chr7_47136372 0 47136372 C C C C C C C T C C C C C C C C C C C C
7 chr7_47139446 0 47139446 A A G G A A A A A A A A A A A A A A A A
7 chr7_47146571 0 47146571 G G G G G G G G G G G G A A G G G G G G
7 chr7_47148105 0 47148105 C C C C C G C C C C C C C C C C C C C C
7 chr7_47153189 0 47153189 T T T T T T T T C C C C T T T T T T T T
7 chr7_47155279 0 47155279 C C T T C C C C C C C C C C C C C C C C
7 chr7_47171283 0 47171283 C C C C C C C C C C C C C C C C T T C C
7 chr7_47175696 0 47175696 C C A A A A A A A A A A A A A A A A C C
7 chr7_47185847 0 47185847 A A A A A A A A A A A A A A T T A A A A
7 chr7_47191535 0 47191535 T T T T T T G T T T T T T T T T T T T T
7 chr7_47193431 0 47193431 T T T T T T T T T T T T C T T T T T T T
7 chr7_47193535 0 47193535 A A A A A A A A G G G G A A A A A A A A
7 chr7_47194278 0 47194278 C C C C C C C C C C C C C C C C T T C C
7 chr7_47196232 0 47196232 T T T T T T T T C C C C T T T T T T T T
7 chr7_47208970 0 47208970 T T C C T T T T T T T T T T T T T T T T
7 chr7_47209950 0 47209950 T T T T T T T T C C C C T T T T T T T T
7 chr7_47213557 0 47213557 G G G G G G G G G G G G A G G G G G G G
7 chr7_47222212 0 47222212 G G G G A G G G G G G G G G G G G G G G
7 chr7_47225492 0 47225492 G G G G G G G G G G G G A A G G G G G G
7 chr7_47226474 0 47226474 A G G G G G G G A A A A G G G G G G G G
7 chr7_47228395 0 47228395 G G G G G G G G G G G G A G G G G G G G
7 chr7_47232879 0 47232879 A G G G G G G G G G G G G G G G G G G G
7 chr7_47239428 0 47239428 C C C C C T C C C C C C C C C C C C C C
7 chr7_47263331 0 47263331 G G G G G G G G G G G G G T G G G G G G
7 chr7_47272597 0 47272597 T T T T T T T T C C C C T T T T T T T T
7 chr7_47280055 0 47280055 A A A A A A A A G G G G A A A A A A A A
7 chr7_47281987 0 47281987 A A A G A A A A A A A A A A A A A A A A
7 chr7_47286169 0 47286169 C C C C C C C C C C C C C C T T C C C C
7 chr7_47288879 0 47288879 G G G G G G C C G G G G G G G G G G G G
7 chr7_47295520 0 47295520 A A A A A C A A A A A A A A A A A A A A
7 chr7_47296756 0 47296756 C C C C T T C C C C C C C C C C C C C C
7 chr7_47296866 0 47296866 A G A A A A A A A A A A A A A A A A A A
7 chr7_47298366 0 47298366 C C C C C C C C G G G G C C C C C C C C
7 chr7_47305953 0 47305953 T T T T T T T T C C C C T T T T T T T T
7 chr7_47307065 0 47307065 C C C C C C C C T T T T C C C C C C T T
7 chr7_47317663 0 47317663 G G A A A G G G G G G G A A A A A A G G
7 chr7_47317760 0 47317760 G G G G A G G G G G G G G G G G G G G G
7 chr7_47329028 0 47329028 A A A A A A A A C C C C A A A A A A A A
7 chr7_47330247 0 47330247 T T T T T T T T T T T T C C T T T T T T
7 chr7_47330379 0 47330379 T T T T T T T T T T T T C C T T T T T T
7 chr7_47356620 0 47356620 A A A A A G A A A A A A A A A A A A A A
7 chr7_47361640 0 47361640 C C C C C C C C C C C C T T T T T T C C
7 chr7_47362108 0 47362108 A A A A G G A A A A A A A A A A A A A A
7 chr7_47369893 0 47369893 T T G T T T T T T T T T T T T T T T T T
7 chr7_47370183 0 47370183 C C C C C T C C C C C C C C C C C C C C
7 chr7_47370826 0 47370826 T T T T G T T T T T T T T T T T T T T T
7 chr7_47374899 0 47374899 G G G G G G G G G G G G G G G G A A G G
7 chr7_47386596 0 47386596 C C C C C T C C C C C C C C C C C C C C
7 chr7_47413088 0 47413088 C C C C C T C C C C C C C C C C C C C C
7 chr7_47421746 0 47421746 A A A A A A A A A A A A A T A A A A A A
7 chr7_47424294 0 47424294 C C C C C C C T C C C C C C C C C C C C
7 chr7_47432991 0 47432991 G G G G G G G G G G G G G G G G A G G G
7 chr7_47532295 0 47532295 G G G G G G G G A A A A G G G G G G G G
7 chr7_47537912 0 47537912 A A A A A A A A A A A A T T T T A A A A
7 chr7_47539937 0 47539937 C C C C C C C C C C C C T T T T C C C C
7 chr7_47545942 0 47545942 A A A A A A A A G G G G A A A A A A A A
7 chr7_47549556 0 47549556 T T G G G G G G G G G G G G G G G G T T
7 chr7_47552883 0 47552883 C C C C C C C C C C C C C G C C C C C C
7 chr7_47559957 0 47559957 G G G G G G G G G G G G G T G G G G G G
7 chr7_47581334 0 47581334 A A A C A A A A A A A A A A A A A A A A
7 chr7_47607168 0 47607168 G G G G G G G G G G G G G G A A G G G G
7 chr7_47609858 0 47609858 C T C C C C C C C C C C C C C C C C C C
7 chr7_47615066 0 47615066 C C C C C C C C C C C C C C C C T T C C
7 chr7_47620503 0 47620503 T T T T T T T T T T T T T T T T C T T T
7 chr7_47629175 0 47629175 A A A G A A A A A A A A A A A A A A A A
7 chr7_47634896 0 47634896 T T T T T T T T C C C C T T T T T T T T
7 chr7_47638136 0 47638136 C C C C C C C C C C C C C G C C C C C C
7 chr7_47647236 0 47647236 G G G G G G G G G G G G G G A A G G G G
7 chr7_47652260 0 47652260 A A A A A C A A A A A A A A A A A A A A
7 chr7_47659794 0 47659794 G G A A G G G G G G G G G G G G G G G G
7 chr7_47664532 0 47664532 G G G G G G G G G G G G G G A A G G G G
7 chr7_47665001 0 47665001 A A A G A A A A A A A A A A A A A A A A
7 chr7_47666661 0 47666661 A A A A A A A A A A A A G G G G A A A A
7 chr7_47674320 0 47674320 G G G G A G G G G G G G G G G G G G G G
7 chr7_47674620 0 47674620 A A A A A A A A G G G G A A A A A A A A
7 chr7_47691791 0 47691791 C C C C C C C C C C C C A C C C C C C C
7 chr7_47714633 0 47714633 C C C C C C C C T T T T C C C C C C C C
7 chr7_47725943 0 47725943 A G G G G G A G G G G G G G G G G G G G
7 chr7_47731214 0 47731214 T T C C C C T T T T T T T T T T T T T T
7 chr7_47738312 0 47738312 G G A G G G G G G G G G G G G G G G G G
7 chr7_47739397 0 47739397 C C C C C T C C C C C C C C C C C C C C
7 chr7_47742949 0 47742949 G G G G G G G G T T T T T T T T T T G G
7 chr7_47745054 0 47745054 C G C G C G C G G G G G G G G G G G G G
7 chr7_47769527 0 47769527 C C C C C C C C C C C C C C G G C C C C
7 chr7_47773233 0 47773233 C C C C C C C C C C C C C C C C C T C C
7 chr7_47774240 0 47774240 C C C C C C C C C C C C G G G G C C C C
7 chr7_47778957 0 47778957 G G G G G G G G C C C C G G G G G G G G
7 chr7_47780397 0 47780397 C C C C C C C C C C C C C C C C A C C C
7 chr7_47788870 0 47788870 C C C C C C C C T T T T C C C C C C C C
7 chr7_47788906 0 47788906 C C C C C C C C C C C C C C G G C C C C
7 chr7_47797293 0 47797293 C C C T C T C C C C C C C C C C C C C C
7 chr7_47803226 0 47803226 A G G G G G G G G G G G G G G G G G G G
7 chr7_47803875 0 47803875 A A A A A G A A A A A A A A A A A A A A
7 chr7_47937947 0 47937947 G G C G C G G G G G G G G G G G G G G G
7 chr7_47948868 0 47948868 T T T T T T T T T T T T G T T T T T T T
7 chr7_48251256 0 48251256 A A A A A A A A A A A A A T A A A A A A
7 chr7_48253267 0 48253267 G G G G G G G G G G G G G G A A G G G G
7 chr7_48280453 0 48280453 T T T T C T T T T T T T T T T T T T T T
7 chr7_48282059 0 48282059 A A A A A A A G A A A A A A A A A A A A
7 chr7_48298732 0 48298732 C C C C C C C C C C C C C C C C C T C C
7 chr7_48315622 0 48315622 G G G G G G G G G G A G A G G G G G G G
7 chr7_48319253 0 48319253 T T T T T T T T T T T T C C T T T T T T
7 chr7_48323320 0 48323320 C C C C C C C C G G G G C C C C C C G G
7 chr7_48323513 0 48323513 C C C C C C C C C C C C C T C C C C C C
7 chr7_48323753 0 48323753 T T T T T T T T T T T T T T T T A A T T
7 chr7_48337172 0 48337172 T T T T T T T T T T T T T T C C T T T T
7 chr7_48347023 0 48347023 G G G G G G G G A A A A G G G G G G G G
7 chr7_48348847 0 48348847 G G G G G G G G T T T T G G G G G G G G
7 chr7_48361158 0 48361158 G G G G G G G G A A A A G G G G G G G G
7 chr7_48362196 0 48362196 T T C C T T T T T T T T T T T T T T T T
7 chr7_48371842 0 48371842 T T C C C C T T T T T T T T T T T T T T
7 chr7_48376380 0 48376380 T T T T T T T T T T T T G T G G G T T T
7 chr7_48379895 0 48379895 G G G G G G G G G G G G T T G G G G G G
7 chr7_48380344 0 48380344 G G G G A G G G G G G G G G G G G G G G
7 chr7_48382792 0 48382792 G G G G G G G G G G G G A G G G G G G G
7 chr7_48393497 0 48393497 A A A A G G A A G G G G G G G G G G A A
7 chr7_48420324 0 48420324 T T T T T T T T T T T T T T T T C C T T
7 chr7_48423331 0 48423331 C C C C C T C C C C C C C C C C C C C C
7 chr7_48424306 0 48424306 A A G G G G A A G G G G G G G G G G A A
7 chr7_48430937 0 48430937 A A C C C C A A A A A A A A A A A A A A
7 chr7_48447308 0 48447308 A A A A A A A A A A A A A A G G A A A A
7 chr7_48448890 0 48448890 A A A A A G A A A A A A A A A A A A A A
7 chr7_48449769 0 48449769 A A A A A A A A T T T T A A A A A A A A
7 chr7_48478033 0 48478033 A A A A A A A C A A A A A A A A A A A A
7 chr7_48491516 0 48491516 A A A G A A A A A A A A A A A A A A A A
7 chr7_48499022 0 48499022 G G G G G G G G G G G G G G G G C G G G
7 chr7_48501492 0 48501492 C C C C C C C C T T T T C C C C C C C C
7 chr7_48501801 0 48501801 G G G G G G G G G G G G C G G G G G G G
7 chr7_48513108 0 48513108 A A A A A A A A A A A A A A C C A A A A
7 chr7_48517210 0 48517210 T T T T T T T T T T T T G T T T T T T T
7 chr7_48536161 0 48536161 C C C C C C C C C C C C C C C C C T C C
7 chr7_48536335 0 48536335 T T T T T T T T T T C T T T T T T T T T
7 chr7_48542298 0 48542298 C C C C T T C C C C C C C C C C C C C C
7 chr7_48558048 0 48558048 C C T T C C C C C C C C C C C C C C C C
7 chr7_48558811 0 48558811 T T T T T T T T T T T T C C T T T T T T
7 chr7_48559931 0 48559931 C C C C C C T T C C C C C C C C C C C C
7 chr7_48560798 0 48560798 A A A A A A A A A A A A A A A G A A A A
7 chr7_48569750 0 48569750 T T T T T T T T C C C C T T T T T T T T
7 chr7_48571446 0 48571446 G G G G G G G G G G A G A A G G A A G G
7 chr7_48577058 0 48577058 A A A A A A A A A A A A G G A A G G A A
7 chr7_48581214 0 48581214 C C T T C C C C C C C C C C C C C C C C
7 chr7_48595305 0 48595305 G G C C G G G G G G G G G G G G G G G G
7 chr7_48596174 0 48596174 A A A A A A A A A A A G A A A A A A A A
7 chr7_48599019 0 48599019 A A A A A A A A A A A A A A A A G G A A
7 chr7_48599256 0 48599256 G G G G G G G G G G G G A A G G G G G G
7 chr7_48599339 0 48599339 G G G G G G G G G G A G G G G G G G G G
7 chr7_48600593 0 48600593 T T T T T T T T T T T T T T C C T T T T
7 chr7_48603909 0 48603909 T T T T C T T T T T T T T T T T T T T T
7 chr7_48614499 0 48614499 C C C C C C C C G G G G C C C C C C C C
7 chr7_48623143 0 48623143 T T T T C T T T T T T T T T T T T T T T
7 chr7_48625868 0 48625868 T T T T T T T T C C C C T T T T T T T T
7 chr7_48626412 0 48626412 G G G G G G A G G G G G G G G G G G G G
7 chr7_48638242 0 48638242 A A A A A A A A A A A G A A A A A A A A
7 chr7_48654320 0 48654320 A A A A A A A A A A A A A A A A A G A A
7 chr7_48661843 0 48661843 A A G G G G A A A A A A A A A A A A A A
7 chr7_48664626 0 48664626 G G G G G G G G A A A G G G G G G G G G
7 chr7_48664814 0 48664814 T T T T T T T T C C C C T T T T T T T T
7 chr7_48667740 0 48667740 T T T T T T T T T T T T T T T T G G T T
7 chr7_48672625 0 48672625 A A A A A A A A G G G G A A A A A A A A
7 chr7_48674345 0 48674345 C C C C C C C G C C C C C C C C C C C C
7 chr7_48675064 0 48675064 T T T T T T T T T T T T C C C C C T T T
7 chr7_48675188 0 48675188 A A G G G G G G G G G G G G G G G G A A
7 chr7_48676436 0 48676436 C C C C C C C C G G G G C C C C C C C C
7 chr7_48690208 0 48690208 A A A A A A A A A A A A A A A A A C A A
7 chr7_48690736 0 48690736 A A A A A A A A G G G G A A A A A A A A
7 chr7_48700307 0 48700307 T T T T T T T T T T T T C T T T T T T T
7 chr7_48701164 0 48701164 C C C C C C C C C C C T C C C C C C C C
7 chr7_48709417 0 48709417 A A A A A A A A A A A A A G A A A A A A
7 chr7_48709734 0 48709734 C C C C C C C C T T T T C C C C C C C C
7 chr7_48710140 0 48710140 T T C C C C C C C C C C C C C C C C T T
7 chr7_48710902 0 48710902 A A A A A A A A G G G G A A A A A A A A
7 chr7_48720039 0 48720039 G G G G A G G G A A A G G G G G G G G G
7 chr7_48733992 0 48733992 A A G G G G A A G G G G G G G G G G A A
7 chr7_48736132 0 48736132 A A A A A A A A G G G G A A A A A A A A
7 chr7_48742466 0 48742466 C C T T C C C C C C C C C C C C C C C C
7 chr7_48745022 0 48745022 G G A A G G G G G G G G G G G G G G G G
7 chr7_48748500 0 48748500 G G G G G G G G A A A A G G G G G G G G
7 chr7_48754331 0 48754331 T T C C T T T T T T T T T T T T T T T T
7 chr7_48771364 0 48771364 T T C C C C T T T T T T C C C C C C T T
7 chr7_48778482 0 48778482 T T T T T T T T G G G G T T T T T T T T
7 chr7_48780069 0 48780069 C C A A C C C C C C C C A C A A C C C C
7 chr7_48780549 0 48780549 C C C C C C C C C C C C C T C C C C C C
7 chr7_48783508 0 48783508 G G G G G G G G G G A G G G A A G G G G
7 chr7_48783908 0 48783908 C C T T C C C C C C C C C C C C C C C C
7 chr7_48786343 0 48786343 C C C C C C C C T T C T C C C C C C C C
7 chr7_48796433 0 48796433 C C C C C T C C C C C C C C C C C C C C
7 chr7_48800244 0 48800244 A A A A A A A A C C C C A A A A A A A A
7 chr7_48804669 0 48804669 C C C C C C C C T T C T C C C C C C C C
7 chr7_48804885 0 48804885 G G G G G G G G A A A A G G G G G G G G
7 chr7_48822723 0 48822723 A A A A A A A A A G A A A A A A A A A A
7 chr7_48823410 0 48823410 A A A A A A A A C C C C A A C C C C A A
7 chr7_48828967 0 48828967 A A A A A A A A G G G G A A A A A A A A
7 chr7_48857320 0 48857320 A A A A A A A A A A A A A G A A A A A A
7 chr7_48881939 0 48881939 G G G G A G G G G G G G G G G G G G G G
7 chr7_48891029 0 48891029 A A A A A A A A G G G G A A A A A A A A
7 chr7_48891362 0 48891362 C C C C C C C C G G G G C C C C C C C C
7 chr7_48892077 0 48892077 C C C C C C C C C C C C C T C C C C C C
7 chr7_48917077 0 48917077 G G G G G G G G G G C G G G G G G G G G
7 chr7_48920209 0 48920209 G G G G G G G G G G G G A G A A G G G G
7 chr7_48921302 0 48921302 T T T T T T T T C C C C T T T T T T T T
7 chr7_48922108 0 48922108 C C C C C C C C C C C C C T T T C C C C
7 chr7_48935763 0 48935763 A A A A A A A A G G G G A A A A A A A A
7 chr7_48938730 0 48938730 C C C C A C C C C C C C C C C C C C C C
7 chr7_48939416 0 48939416 T T C C C C C T C C C C C C C C C C T T
7 chr7_48947550 0 48947550 G G G G G G G G G G G G A A G G G G G G
7 chr7_48949468 0 48949468 C C C C C C C C C C C T C C C C C C C C
7 chr7_48960638 0 48960638 T T T T T T T T G G G G T T T T T T T T
7 chr7_48966654 0 48966654 T T T T T T T T C C C C T T T T T T T T
7 chr7_48975627 0 48975627 C C C C C C C C T T T T C C C C C C C C
7 chr7_48980277 0 48980277 A A A A A A A G A A A A A A A A A A A A
7 chr7_48980579 0 48980579 G G G G G G G G G G G G G G T T G G G G
7 chr7_48993485 0 48993485 G G G G G G G G G G G G A A G G G G G G
7 chr7_48997614 0 48997614 G G G G G G G G G G G G G G G G A A G G
7 chr7_49002955 0 49002955 C C C C C C C C C C C C G G C C C C C C
7 chr7_49004640 0 49004640 T T T T T T T T C C C C T T T T T T T T
7 chr7_49015879 0 49015879 T T T T T T T T C C C C T T T T T T T T
7 chr7_49018966 0 49018966 C C C C C C C C C C C C C C C C T T C C
7 chr7_49022480 0 49022480 C C C C C C C C T T T T C C C C C C C C
7 chr7_49022817 0 49022817 G G G G G G G G A A A A G G G G G G G G
7 chr7_49023432 0 49023432 C C C C C C C C C C C C G G C C C C C C
7 chr7_49025035 0 49025035 G G G G G G G G G G G G G G A A G G G G
7 chr7_49034843 0 49034843 C C C C C T C C C C C C C C C C C C C C
7 chr7_49048538 0 49048538 G G G G G G G G G G G G A G G G G G G G
7 chr7_49049274 0 49049274 C C T T C C C C C C C C C C C C C C C C
7 chr7_49057000 0 49057000 C C T T T T C C C C C C C C C C C C C C
7 chr7_49070308 0 49070308 A A A A A A A A A A A A A A A A G G A A
7 chr7_49073003 0 49073003 C C C C C C C C C C A C C C C C C C C C
7 chr7_49078595 0 49078595 A A A A A A A A G G G G A A A A A A A A
7 chr7_49079539 0 49079539 A A A A A A A A G G G G A A A A A A A A
7 chr7_49082329 0 49082329 C C C T C C C C C C C C C C C C C C C C
7 chr7_49091402 0 49091402 C C C T C C C C C C C C C C C C C C C C
7 chr7_49102878 0 49102878 C G C C C C C C C C C C C C C C C C C C
7 chr7_49111912 0 49111912 C C C C T T C C C C C C C C C C C C C C
7 chr7_49120596 0 49120596 C T T T T T T T T T T T T T T T T T T T
7 chr7_49120705 0 49120705 G G G G G G G G A A A A G G G G G G G G
7 chr7_49121388 0 49121388 A A A A A A A A A A A A A A G G A A A A
7 chr7_49121511 0 49121511 C C C C C C C T C C C C C C C C C C C C
7 chr7_49122417 0 49122417 T T T T T T T T T T T T A A T T T T T T
7 chr7_49125799 0 49125799 T T C C C C C C C C C C C C C C C C T T
7 chr7_49126537 0 49126537 G G G G G G G G G G G G A G G G G G G G
7 chr7_49130046 0 49130046 C C C C C C C C C C C C C C T T C C C C
7 chr7_49136912 0 49136912 C C C C C C C C C C C C A C C C C C C C
7 chr7_49137821 0 49137821 C C C T C C C C C C C C C C C C C C C C
7 chr7_49152503 0 49152503 G G G G G G G G T T T T G G G G G G G G
7 chr7_49154303 0 49154303 G G G G G G G G A G G G G G G G G G G G
7 chr7_49165978 0 49165978 C C C C C C C C C C C C C C C C C G C C
7 chr7_49179549 0 49179549 C C C C C C C C C C C C C C C C T T C C
7 chr7_49180046 0 49180046 C C C C C C C C A A A A C C C C C C C C
7 chr7_49183625 0 49183625 A A G G G G A A G G G G A G G G G G A A
7 chr7_49184297 0 49184297 G G G G G G G G A A A A G G G G G G G G
7 chr7_49185650 0 49185650 C C C C C C C C C C C C C C C C T T C C
7 chr7_49186754 0 49186754 C C C C C C C C G G G G C C C C C C C C
7 chr7_49190609 0 49190609 C C T T C C C C C C C C C C C C C C C C
7 chr7_49193839 0 49193839 C C C C C C C C A A A A C C C C C C C C
7 chr7_49194051 0 49194051 C C C C C C C C T T C T C C C C C C C C
7 chr7_49199794 0 49199794 G G G G A G G G G G G G G G G G G G G G
7 chr7_49200090 0 49200090 C C C C C C C C T T T T C C C C C C C C
7 chr7_49200743 0 49200743 A A A A A A A T A A A A A A A A A A A A
7 chr7_49220049 0 49220049 C C C C C C C C C C C C C T C C C C C C
7 chr7_49233196 0 49233196 G G G G G G G G G G G G A G G G G G G G
7 chr7_49249264 0 49249264 G G G G G G G G G G G G G G A A G G G G
7 chr7_49254466 0 49254466 C C C C C C C C A A A A C C C C C C C C
7 chr7_49261928 0 49261928 T T T T T T T T A A A A T T T T T T T T
7 chr7_49262521 0 49262521 G G G G G G G G A A A A A A A A A A G G
7 chr7_49277582 0 49277582 C C C C C C C C C T C C C C C C C C C C
7 chr7_49284230 0 49284230 A A A A A A A A A T A A A A A A A A A A
7 chr7_49285214 0 49285214 A A G G G G A A G G G G A A A A A A A A
7 chr7_49289731 0 49289731 G G G G G G G G A A A A G G G G G G G G
7 chr7_49293515 0 49293515 G G G G G G G G G G G G A A G G G G G G
7 chr7_49293714 0 49293714 G G A A A A G G G G G G G G G G G G G G
7 chr7_49307608 0 49307608 C C C C C C C C C C C C A C C C C C C C
7 chr7_49321129 0 49321129 C C C C C T C C C C C C C C C C C C C C
7 chr7_49322899 0 49322899 A G G G G G A G G G G G G G G G G G G G
7 chr7_49329484 0 49329484 T T T T T T T T C C C C T T T T T T T T
7 chr7_49334219 0 49334219 G G A A A A G G G G G G A A A A A A G G
7 chr7_49335587 0 49335587 T T C C C C T T T T T T C C C C C C T T
7 chr7_49339085 0 49339085 G G A A A A G G G G G G G G G G G G G G
7 chr7_49340157 0 49340157 G G G G G G G G G G C G G G G G G G G G
7 chr7_49348127 0 49348127 G G G G G G G G A A A A G G G G G G G G
7 chr7_49348167 0 49348167 C C C C C C C C C C C C T T T T C C C C
7 chr7_49366414 0 49366414 C C C C C C C C T T T T C C C C C C C C
7 chr7_49378845 0 49378845 C C C C C C C C T T T T C C C C C C C C
7 chr7_49387184 0 49387184 G G T T G G G G G G G G G G G G G G G G
7 chr7_49392245 0 49392245 G G G G G G G G G G G G G G G G A A G G
7 chr7_49394003 0 49394003 A G G G G G A A G G G G G G G G G G A A
7 chr7_49396265 0 49396265 C C C C C C C C A A A A C C C C C C C C
7 chr7_49397563 0 49397563 C C C C C C C C C C C C T T C C C C C C
7 chr7_49402422 0 49402422 A A A A A A A A G G G G G G G G G G A A
7 chr7_49410538 0 49410538 C C C C C C C C C C C C C G C C C C C C
7 chr7_49413350 0 49413350 A A A A A A A A A A A A G G G G A A A A
7 chr7_49418021 0 49418021 C C C C C C T T C C C C C C C C C C C C
7 chr7_49423667 0 49423667 G G G G G G G G G G G G A A A A G G G G
7 chr7_49423995 0 49423995 C C C C C C C C T T T T C C C C C C C C
7 chr7_49426263 0 49426263 G G G G G G G G A G G G G G G G G G G G
7 chr7_49430831 0 49430831 G G G G G G G G G G G G G G A A G G G G
7 chr7_49442153 0 49442153 C C A A A A C C A A A A A A A A A A C C
7 chr7_49445030 0 49445030 A A G G G G A A A A A A A A A A A A A A
7 chr7_49457168 0 49457168 G G G G G G C G G G G G G G G G G G G G
7 chr7_49458458 0 49458458 T T T T T T T T C C C C T T T T T T T T
7 chr7_49473841 0 49473841 T T T T T T T T T T T T T T T T G G T T
7 chr7_49489830 0 49489830 A A A A A A A A A A A A A A A A G G A A
7 chr7_49499953 0 49499953 G G T T T T G G T T T T T T T T T T G G
7 chr7_49500686 0 49500686 A A A A A A A A G G G G A A A A A A A A
7 chr7_49502633 0 49502633 G G G G G G G G G G G G G G A A G G G G
7 chr7_49504776 0 49504776 C C C C C C C C C C C C C C T T C C C C
7 chr7_49508655 0 49508655 G G G G G G G G C C C C G G G G G G G G
7 chr7_49509138 0 49509138 G G G G G G G G G G G G A G G G G G G G
7 chr7_49526587 0 49526587 T T T T T T T T C C C C T T T T T T T T
7 chr7_49549970 0 49549970 T T T T T T T T T T T T G G T T T T T T
7 chr7_49559627 0 49559627 C C C C C C C C C C C T C C C C C C C C
7 chr7_49565721 0 49565721 C C C C C T C C C C C C C C C C C C C C
7 chr7_49568077 0 49568077 C C C C C C C C C C C C C T C C C C C C
7 chr7_49568113 0 49568113 G G G G G G G G T T T T G G G G G G G G
7 chr7_49574886 0 49574886 G G G G G G G G G G G G G G A A G G G G
7 chr7_49591381 0 49591381 T T T T T T T T A A A A T T T T T T T T
7 chr7_49604506 0 49604506 C C C C C C C C A A C C C C C C C C C C
7 chr7_49621295 0 49621295 C C C C C C C C A A A A C C C C C C C C
7 chr7_49626116 0 49626116 G G G G G G G G G G G G G G A A G G G G
7 chr7_49627797 0 49627797 G G A A A A G G G G G G G G G G G G G G
7 chr7_49628508 0 49628508 T T G G T T T T T T T T T T T T T T T T
7 chr7_49631256 0 49631256 C C C C C C C C C C C C C C C C T T C C
7 chr7_49631697 0 49631697 G G G G G G G G G G G G A A G G G G G G
7 chr7_49637244 0 49637244 A A G G G G A A A A A A A A A A A A A A
7 chr7_49642854 0 49642854 C C C C C C C C C C C C T T T T T T C C
7 chr7_49645749 0 49645749 T T C C C C T T T T T T T T T T T T T T
7 chr7_49646377 0 49646377 G G G G G G G G G G G G A G G G G G G G
7 chr7_49658154 0 49658154 T T T T G T T T T T T T T T T T T T T T
7 chr7_49658684 0 49658684 C T C C C C C C C C C C C C C C C C C C
7 chr7_49661889 0 49661889 G G A A A A G G G G G G G G G G G G G G
7 chr7_49662364 0 49662364 G G G G G G G G C C C C G G G G G G G G
7 chr7_49684952 0 49684952 G G G G G G G G G G G G A A G G A A G G
7 chr7_49685178 0 49685178 A A A G A A A A A A A A A A A A A A A A
7 chr7_49688283 0 49688283 G G G G A G G G G G G G G G G G G G G G
7 chr7_49690176 0 49690176 C C T T T T C C C C C C T T T T T T C C
7 chr7_49691329 0 49691329 C C C C C C C C C C C C C C T T C C C C
7 chr7_49691783 0 49691783 T T C C C C T T T T T T T T T T T T T T
7 chr7_49697570 0 49697570 T T T T T T T T T T T T C T T T T T T T
7 chr7_49698863 0 49698863 G G G G G G G G G G G G A G G G G G G G
7 chr7_49706443 0 49706443 A A G G G G A A A A A A A A A A A A A A
7 chr7_49712316 0 49712316 G G G G G G G G G G G G A A G G G G G G
7 chr7_49714712 0 49714712 G G A A A G G G G G G G G G G G G G G G
7 chr7_49714857 0 49714857 A A G G G G G G G G G G G G G G G G A A
7 chr7_49716124 0 49716124 C C T T C T C T C C C C C C C C C C C C
7 chr7_49721453 0 49721453 T T T T T T T T T T T T T T T T C C T T
7 chr7_49727963 0 49727963 T T C T T T T T T T T T T T T T T T T T
7 chr7_49729350 0 49729350 T T T T T T T T T T T T T T T T C C T T
7 chr7_49729580 0 49729580 A A A A A A A A A A A G A A A A A A A A
7 chr7_49737709 0 49737709 T T T T T T T T C C C C T T T T T T T T
7 chr7_49744735 0 49744735 C C C C C C C C C C C C C C C C C T C C
7 chr7_49750959 0 49750959 C C C C C C A A C C C C C C C C C C C C
7 chr7_49751093 0 49751093 A A A A A A G G A A A A A A A A A A A A
7 chr7_49752293 0 49752293 C C C C C C C C T T T T C C C C C C C C
7 chr7_49755111 0 49755111 C C C C C C C C C C C C C C C C G G C C
7 chr7_49755560 0 49755560 C C C C C C C C G G G G C C C C C C C C
7 chr7_49757644 0 49757644 C C C C C C C T C C C C C C C C C C C C
7 chr7_49757708 0 49757708 G G G G G G G G G G G G A A G G G G G G
7 chr7_49758851 0 49758851 C C C C C C C C C C C C C C C C T T C C
7 chr7_49762101 0 49762101 T T C C C C T T C C C C C C C C C C T T
7 chr7_49766915 0 49766915 T T T T T T T T T T T T T T G G T T T T
7 chr7_49767206 0 49767206 C C C C C C C C C T C C C C C C C C C C
7 chr7_49770014 0 49770014 A A A A A A A A A A A A A A A A A G A A
7 chr7_49776797 0 49776797 A A G G A A A A A A A A A A A A A A A A
7 chr7_49780311 0 49780311 C C C C C C C C C C C C C C T T C C C C
7 chr7_49780333 0 49780333 G G G G A A G G G G G G G G G G G G G G
7 chr7_49784362 0 49784362 T T T T T T T T C C C C T T T T T T T T
7 chr7_49785920 0 49785920 G G G G G G G G C C C C G G G G G G G G
7 chr7_49797129 0 49797129 C C C C C C C C C T C T C C C C C C C C
7 chr7_49810837 0 49810837 T T T T G T T T T T T T T T T T T T T T
7 chr7_49818399 0 49818399 A A A A A A A A G G G G A A A A A A A A
7 chr7_49826170 0 49826170 G G G G G G G G A A A G G G G G G G G G
7 chr7_49830222 0 49830222 T T C C T T T T T T T T T T T T T T T T
7 chr7_49830455 0 49830455 G G G G G G G G G G C G G G G G G G G G
7 chr7_49838592 0 49838592 A A A A A A A A G G A G A A A A G G A A
7 chr7_49843462 0 49843462 C C C C C C C C C C C T C C C C C C C C
7 chr7_49843613 0 49843613 G G G G G G G G A A A G G G G G G G G G
7 chr7_49845234 0 49845234 C C C C C C C C C C C T C C C C C C C C
7 chr7_49845526 0 49845526 T T T T T T T T C C C T T T T T T T T T
7 chr7_49846151 0 49846151 A A A A A A A A A A A G A A A A A A A A
7 chr7_49848968 0 49848968 C C C C C C C C T T T T C C C C C C C C
7 chr7_49849873 0 49849873 G G G G G T G G G G G G G G G G G G G G
7 chr7_49856448 0 49856448 G G A G A G G G G G G G G G G G G G G G
7 chr7_49860935 0 49860935 A A A G A A A A A A A A A A A A A A A A
7 chr7_49876419 0 49876419 T T G G G G G G G G G G G G G G G G G G
7 chr7_49877247 0 49877247 C C C C C T C C C C C C C C C C C C C C
7 chr7_49880679 0 49880679 G G A A A A G G G G G G G G G G G G G G
7 chr7_49915599 0 49915599 G G G G G G G G G G G G G G C C G G G G
7 chr7_49918179 0 49918179 A A G G G G G G G G G G G G G G G G G G
7 chr7_49923003 0 49923003 A A G G G G A A G G G G G G G G G G A A
7 chr7_49925256 0 49925256 A A A A A A A A A A A A A A A A G G A A
7 chr7_49941471 0 49941471 A A A A A A A A A A A A A A A A G G A A
7 chr7_49947291 0 49947291 A G G G G G G G G G G G G G G G G G G G
7 chr7_49949454 0 49949454 G G C C G G G G G G G G G G G G G G G G
7 chr7_49951694 0 49951694 C C C C C T C C C C C C C C C C C C C C
7 chr7_49951756 0 49951756 T T G T T T T T T T T T T T T T T T T T
7 chr7_49953034 0 49953034 G G G G G G G G G G G G G G G G C C G G
7 chr7_49958924 0 49958924 G G G G G G G G A G G G G G G G G G G G
7 chr7_49961143 0 49961143 G G G G C C G G C C C C C C C C C C G G
7 chr7_49961421 0 49961421 A A G G A A A A A A A A A A A A A A A A
7 chr7_49963896 0 49963896 C C C C C C C C C T C C C C C C C C C C
7 chr7_49974454 0 49974454 G G G G G G G G G G G G G G G G A A G G
7 chr7_49974860 0 49974860 C C C C C C C C T T T T C C C C C C C C
7 chr7_49975632 0 49975632 C C C C C C C C C G C G C C C C C C C C
7 chr7_49984439 0 49984439 G G G G G G G G A A A A G G G G G G G G
7 chr7_49991155 0 49991155 C C C C T T C C C C C C C C C C C C C C
7 chr7_49995568 0 49995568 A A A A A A A A G G G G A A A A A A A A
7 chr7_49998792 0 49998792 T T T T T T T T T T T T T T T T G T T T
7 chr7_50007001 0 50007001 G G G G G G G G G G G G A A G G G G G G
7 chr7_50011223 0 50011223 C G C C C C C C C C C C C C C C C C G G
7 chr7_50013141 0 50013141 T T T T T T T T T T T T T T T T A T T T
7 chr7_50015788 0 50015788 T T T T A T T T T T T T T T T T T T T T
7 chr7_50021402 0 50021402 C C C C C C C C G G G G C C C C C C C C
7 chr7_50024947 0 50024947 C C C C C C T T T T T T C C C C C C C C
7 chr7_50028489 0 50028489 G G G G G G C C G G G G G G G G G G G G
7 chr7_50031876 0 50031876 T T T T T T T T C C C C T T T T T T T T
7 chr7_50038567 0 50038567 A A A A A G A A A A A A A A A A A A A A
7 chr7_50056542 0 50056542 T T G G T T T T T T T T T T T T T T T T
7 chr7_50083752 0 50083752 G G G G G G G G G G G G A A G G G G G G
7 chr7_50131759 0 50131759 G G G G G G G G G G G G G G G G T T G G
7 chr7_50136397 0 50136397 C C C C C C C C T T T T C C C C C C C C
7 chr7_50138156 0 50138156 A A A A A A G G A A A A A A A A A A A A
7 chr7_50138585 0 50138585 C C C C C C C C C T C T C C C C C C C C
7 chr7_50138983 0 50138983 G G G G G G G G C C C C G G G G G G G G
7 chr7_50147935 0 50147935 T T T T T T T T C C C C T T T T T T T T
7 chr7_50149791 0 50149791 G G G G G G G G C C C C G G G G G G G G
7 chr7_50153730 0 50153730 C C C C C C C C C C C T C C C C C C C C
7 chr7_50155989 0 50155989 T T T T T T G G T T T T T T T T T T T T
7 chr7_50158361 0 50158361 T T C C C C T T C C C C C C C C C C T T
7 chr7_50161304 0 50161304 C C C C C C C C C C C C G G C C C C C C
7 chr7_50164173 0 50164173 G G A A A G G G G G G G G G G G G G G G
7 chr7_50170203 0 50170203 G G A A A G G G G G G G G G G G G G G G
7 chr7_50183452 0 50183452 C T C C C C C C C C C C C C C C C C T T
7 chr7_50190369 0 50190369 C C T T T T C C T T T T T T T T T T C C
7 chr7_50190996 0 50190996 C C C C C C C C T T C T C C C C C C C C
7 chr7_50201569 0 50201569 C C T T T T C C T T T T T T T T T T C C
7 chr7_50216346 0 50216346 A A G G A A A A A A A A A A A A A A A A
7 chr7_50227301 0 50227301 A A A A G G A A G G G G A A A A A A A A
7 chr7_50239253 0 50239253 G G G G G G G G G G G G G G A A G G G G
7 chr7_50244485 0 50244485 G G G G G G G G G G G G G G A A G G G G
7 chr7_50251245 0 50251245 T T G G T T T T T T T T T T T T T T T T
7 chr7_50264352 0 50264352 A A A A A A A A A A A A G G A A A A A A
7 chr7_50265623 0 50265623 A A G G A G A A A A A A A A A A A A A A
7 chr7_50278731 0 50278731 C C C C C C C C T T T T C C C C C C C C
7 chr7_50303677 0 50303677 T T T T A A T T T T T T T T T T T T T T
7 chr7_50307714 0 50307714 G G G G G G G G A A A G G G G G G G A A
7 chr7_50309470 0 50309470 T T T T T T T T C C C C T T T T T T T T
7 chr7_50324766 0 50324766 A A A A A A A A A A A A G G G G G G A A
7 chr7_50324814 0 50324814 A A A A A A A A A A A A A A C C A A A A
7 chr7_50325387 0 50325387 T T T T T T T T C C C C T T T T T T C C
7 chr7_50334732 0 50334732 A A A A A A A A G G G G A A A A A A A A
7 chr7_50347236 0 50347236 G G G G G G G G A A A A G G G G G G G G
7 chr7_50351350 0 50351350 A A A A A G A A A A A A A A A A A A A A
7 chr7_50359787 0 50359787 G G G G G G G G G G G G A A G G G G G G
7 chr7_50365266 0 50365266 G G G G G G G G G G G G T T T T G G G G
7 chr7_50366033 0 50366033 A A G G G G A A G G G G G G G G G G A A
7 chr7_50366865 0 50366865 C C C C C G C C C C C C C C C C C C C C
7 chr7_50366904 0 50366904 C C C C C C C C T T T T C C C C C C T T
7 chr7_50372203 0 50372203 G G G G G G G G A A A A G G G G G G G G
7 chr7_50373778 0 50373778 C C C C C C C C C C C C C C C C C T C C
7 chr7_50378656 0 50378656 C C C C C C C C C C C C C C C C C G C C
7 chr7_50382039 0 50382039 T T T T T T T T T T C T T T T T T T T T
7 chr7_50382065 0 50382065 G G G G G T G G G G G G G G G G G G G G
7 chr7_50385117 0 50385117 C C C C C C C C C C C C C C C C G G C C
7 chr7_50391088 0 50391088 G G G G G G G G G G G G G G G G C C G G
7 chr7_50394427 0 50394427 G G G G G G G G G G G G G G A A G G G G
7 chr7_50407249 0 50407249 G G G G G G G G G G G G G G T T G G G G
7 chr7_50424981 0 50424981 C C C C C C C C T T T T C C C C C C C C
7 chr7_50425593 0 50425593 C C C C C C C C C C C C C T C C C C C C
7 chr7_50433283 0 50433283 T T T T A T T T T T T T T T T T T T T T
7 chr7_50433677 0 50433677 C C T T C T C C C C C C C T C C C C C C
7 chr7_50435940 0 50435940 G G G G G G G G A A A A G G G G G G G G
7 chr7_50454664 0 50454664 A A A A A A A A G G G G A A A A A A A A
7 chr7_50457270 0 50457270 A A A A A A A A A A A A G G G G G G A A
7 chr7_50461733 0 50461733 C C C C C G C C C C C C C C C C C C C C
7 chr7_50469751 0 50469751 A A A A A A A A A A A A A A A A G G A A
7 chr7_50477144 0 50477144 C C C C C C C C C C C C T T C C C C C C
7 chr7_50479896 0 50479896 T T T T T T T T C C C C T T T T T T T T
7 chr7_50488552 0 50488552 T T T T T T T T T T T T A T T T T T T T
7 chr7_50510538 0 50510538 G G G G G G G G A A A A G G G G G G G G
7 chr7_50511025 0 50511025 G G G G G G G G C C C C G G G G G G G G
7 chr7_50513648 0 50513648 C T C C C C C C C C C C C C C C C C C C
7 chr7_50513870 0 50513870 C C C C C C C C T T T T C C C C C C C C
7 chr7_50518667 0 50518667 C C C C C C C C C C C T C C C C C C C C
7 chr7_50542004 0 50542004 T T T T T T T T T T T T T T T T C T T T
7 chr7_50545776 0 50545776 T T A A A A T T A A A A A A A A A A T T
7 chr7_50551087 0 50551087 C C C C A C C C C C C C C C C C C C C C
7 chr7_50556933 0 50556933 G G G G G G G G A A A A G G G G G G G G
7 chr7_50562507 0 50562507 G G G G G G A A G G G G G G G G G G G G
7 chr7_50582744 0 50582744 T T T T T T T T C C C C T T T T T T T T
7 chr7_50584329 0 50584329 C C C C C C C C C C C C C C C C T T C C
7 chr7_50584509 0 50584509 A A A A A A A A G G G G A A A A A A A A
7 chr7_50586400 0 50586400 C T T T T T T T T T T T T T T T T T T T
7 chr7_50586880 0 50586880 C C C C C C C C C T C T C C C C C C C C
7 chr7_50589116 0 50589116 C C C C C C C C G G G G C C C C C C C C
7 chr7_50589707 0 50589707 A A A A A A A A A A A A A C A A A A A A
7 chr7_50600651 0 50600651 G G T T G T G G G G G G G G G G G G G G
7 chr7_50601617 0 50601617 T T T T T T T T T T T T A T T T T T T T
7 chr7_50603713 0 50603713 C C A A A A C C A A A A A A A A A A A A
7 chr7_50606482 0 50606482 C C C C C C C C G G G G C C C C C C C C
7 chr7_50613633 0 50613633 T T T T T T T T C C C C T T T T T T T T
7 chr7_50614003 0 50614003 C C C C C C C C T T T T C C C C C C C C
7 chr7_50626977 0 50626977 A A A C A A A A A A A A A A A A A A A A
7 chr7_50636678 0 50636678 C C T T C C C C C C C C C C C C C C C C
7 chr7_50639783 0 50639783 A A A A A A A A A A A A A A A A G G A A
7 chr7_50641185 0 50641185 G G G G G G G G C G C G G G G G G G G G
7 chr7_50642955 0 50642955 G G G G G G G G C G C G G G G G G G G G
7 chr7_50650641 0 50650641 T T T T T T T T C C C C T T T T T T T T
7 chr7_50650867 0 50650867 A A A A A A A A G G G G A A A A A A G G
7 chr7_50658916 0 50658916 A A A A A A A A T T T T A A A A A A A A
7 chr7_50674590 0 50674590 A A A A A A G G A A A A A A A A A A A A
7 chr7_50676503 0 50676503 T T T T T T C C T T T T T T T T T T T T
7 chr7_50680552 0 50680552 C C C C C C C C C C C C C C C C A C C C
7 chr7_50686814 0 50686814 C C G G C C C C C C C C C C C C C C C C
7 chr7_50687748 0 50687748 G G G G G G G G A A A A G G G G G G G G
7 chr7_50688515 0 50688515 T T T T T T A A T T T T T T T T T T T T
7 chr7_50691593 0 50691593 T T T T T T T T C C C C T T T T T T T T
7 chr7_50693270 0 50693270 G G G G G G G G A A A A G G G G G G G G
7 chr7_50694914 0 50694914 G G G G G G G G G G G G A G A A G G G G
7 chr7_50698934 0 50698934 G G G G G G G G G G G G G G G G A A G G
7 chr7_50712005 0 50712005 C C C C C T C C C C C C C C C C C C C C
7 chr7_50729307 0 50729307 C C C C C C C C T T T T C C C C C C C C
7 chr7_50729602 0 50729602 A A G G G G A A G G G G G G G G G G A A
7 chr7_50781782 0 50781782 A A A A A A A A A A A A G G A A A A A A
7 chr7_50781811 0 50781811 C C T T T T C C C C C C C C C C C C C C
7 chr7_50792628 0 50792628 G G G G G G G G G G G G G G A A A A G G
7 chr7_50804158 0 50804158 T T T T G T T T T T T T T T T T T T T T
7 chr7_50822898 0 50822898 C C C C C C A A C C C C C C C C C C C C
7 chr7_50825147 0 50825147 G G G G G G G G G G G G G G G G C C G G
7 chr7_50828609 0 50828609 T T T T C T T T T T T T T T T T T T T T
7 chr7_50837458 0 50837458 A A A A A A A A G G G G A A A A A A A A
7 chr7_50842408 0 50842408 A A A A A A A A G G G G A A A A A A A A
7 chr7_50843699 0 50843699 A A A A A C A A A A A A A A A A A A A A
7 chr7_50843810 0 50843810 T T T T T T T T G T G T T T T T T T T T
7 chr7_50843833 0 50843833 C C G G C C C C C C C C C C C C C C C C
7 chr7_50848152 0 50848152 G G G G G G G G G G G G G G G G A G G G
7 chr7_50861181 0 50861181 G G G G G G G G G G G G G T G G G G G G
7 chr7_50861614 0 50861614 G G G G G G G G G G G G G G T T G G G G
7 chr7_50866928 0 50866928 T T C C T T T T T T T T T T T T T T T T
7 chr7_50873116 0 50873116 G G G G G G G G A G A G G G G G G G G G
7 chr7_50884339 0 50884339 A A G G A G A A A A A A A A A A A A A A
7 chr7_50893094 0 50893094 G G G G G G G G A G G G G G G G G G G G
7 chr7_50897806 0 50897806 C C C C C C C C T T T T C C C C C C C C
7 chr7_50898037 0 50898037 T T T T T T T T C C C C T T T T T T T T
7 chr7_50898766 0 50898766 G G G G G G G G A A A A G G G G G G A A
7 chr7_50906657 0 50906657 A A A A A A A A G G G G A A A A A A A A
7 chr7_50912006 0 50912006 T T T T T T T T C C C C T T T T T T T T
7 chr7_50916192 0 50916192 A A A A A A A A A G A G A A A A A A A A
7 chr7_50916411 0 50916411 A A A A A A A A G G G G A A A A A A A A
7 chr7_50920936 0 50920936 G G A A A A G G G G G G G G G G G G G G
7 chr7_50923273 0 50923273 G G G G G G G G A A A A G G G G G G G G
7 chr7_50929955 0 50929955 T T T T T T T T T T T T C T T T T T T T
7 chr7_50931011 0 50931011 A A C C C C A A A A A A A A A A A A A A
7 chr7_50939690 0 50939690 C C C C A C C C C C C C C C C C C C C C
7 chr7_50960544 0 50960544 T T T T T T T T T T T T C T T T T T T T
7 chr7_50971508 0 50971508 A A G G A A A A A A A A A A A A A A A A
7 chr7_50973711 0 50973711 A A A A A A A A C C C C A A A A A A A A
7 chr7_50985062 0 50985062 G G G G G G G G A A A A G G G G G G G G
7 chr7_50998620 0 50998620 T T T T T T T T A T A T T T T T T T T T
7 chr7_51002011 0 51002011 G G A A G G G G G G G G G G G G G G G G
7 chr7_51008078 0 51008078 C C C C C C C C C C C T C C C C C C C C
7 chr7_51026055 0 51026055 A A A A A A A A G G G G A A A A A A A A
7 chr7_51028054 0 51028054 T T T T T T T T G G G G T T T T T T T T
7 chr7_51047865 0 51047865 T T C C C C T T C C C C C C C C C C T T
7 chr7_51075152 0 51075152 C C C C C C C C A A A A C C C C C C C C
7 chr7_51120595 0 51120595 T T T T T T T T A A A A T T T T T T T T
7 chr7_51139039 0 51139039 G G G G G G G G G G G G A G G G G G G G
7 chr7_51145316 0 51145316 A A A A A A A A A A A G A A A A A A A A
7 chr7_51148627 0 51148627 G G G G G G G G G G G G A G G G G G G G
7 chr7_51149524 0 51149524 C C C C C C C C C C C G C C C C C C C C
7 chr7_51152560 0 51152560 G G G G G G G G A A A A A A A A G G G G
7 chr7_51157778 0 51157778 C C G G C C C C C C C C C C C C C C C C
7 chr7_51160615 0 51160615 G G G G G G A A G G G G G G G G G G G G
7 chr7_51169838 0 51169838 T T T T T T C C T T T T T T T T T T T T
7 chr7_51175712 0 51175712 T T T T T T T T T T T T T T T T C T T T
7 chr7_51183321 0 51183321 G G G G G G G G C C C G G G G G G G G G
7 chr7_51188216 0 51188216 G G G G G G G G G T G T G G G G G G T T
7 chr7_51193154 0 51193154 T T T T T T T T C C C T T T T T T T T T
7 chr7_51195620 0 51195620 C C C C C C C C T T T T C C C C C C C C
7 chr7_51198073 0 51198073 G G G G G G G G G G G G T T G G G G G G
7 chr7_51198401 0 51198401 C C C C A C C C C C C C C C C C C C C C
7 chr7_51210637 0 51210637 G G G G G G G G G G G G G G A A G G G G
7 chr7_51215690 0 51215690 C C C C C C C C T T T T C C C C T T C C
7 chr7_51224807 0 51224807 T T T T T T T T G G G G T T T T T T T T
7 chr7_51244019 0 51244019 G G G G G G G G G G G G G G G G A G G G
7 chr7_51245953 0 51245953 A T A A A A A T A A A A A A A A A A A A
7 chr7_51247861 0 51247861 T T T T T T T T A A A A T T T T T T T T
7 chr7_51251296 0 51251296 G G G G A G G G G G G G G G G G G G G G
7 chr7_51270867 0 51270867 A A A A A A A A G G G G A A A A A A A A
7 chr7_51274669 0 51274669 T T T T T T T T T T T T C C T T T T T T
7 chr7_51281348 0 51281348 A A A A A A A A A A A A G G G G A A A A
7 chr7_51287327 0 51287327 T T T T T T T T C C C T T T T T T T T T
7 chr7_51331792 0 51331792 C T C C C C C T C C C C C C C C C C T T
7 chr7_51332147 0 51332147 C C C C C C C C C C C C A A C C C C C C
7 chr7_51336432 0 51336432 G G G G G G G G G G C G G G G G G G G G
7 chr7_51355615 0 51355615 A A A A A A A A A A A A A A G G A A A A
7 chr7_51363317 0 51363317 T T T T T T T T T T T T C C C C T T T T
7 chr7_51393840 0 51393840 C C C C C T C C T T T T C C C C C C T T
7 chr7_51400372 0 51400372 C T T T T T T T T T T T T T T T T T T T
7 chr7_51401203 0 51401203 T T T T T T T T T T T T C T T T T T T T
7 chr7_51419689 0 51419689 C C C C C C C C C C C C A C C C C C C C
7 chr7_51422441 0 51422441 T T T T T T T T C T C C T T T T T T T T
7 chr7_51423030 0 51423030 C C C C C C C C C C C C A C C C C C C C
7 chr7_51433132 0 51433132 A A A A A C A A A A A A A A A A A A A A
7 chr7_51438595 0 51438595 A A G G G G A A G G G G G G G G G G A A
7 chr7_51441106 0 51441106 C C C C C C C C C T C C C C C C C C C C
7 chr7_51441677 0 51441677 G G G G G G G G G G G G G T G G G G G G
7 chr7_51446384 0 51446384 A A A A A A A A A G G G A A A A A A A A
7 chr7_51456946 0 51456946 G G T T T T G G T T T T T T T T T T G G
7 chr7_51457808 0 51457808 G G G G A A G G G G G G G G G G G G G G
7 chr7_51458213 0 51458213 T T T T T T T T T T T T T T T T C C T T
7 chr7_51479137 0 51479137 G G G G G G G G C C C C G G G G G G G G
7 chr7_51484340 0 51484340 A A A G A A A A A A A A A A A A A A A A
7 chr7_51485011 0 51485011 A A A A A A A A A A A A T T T T A A A A
7 chr7_51485158 0 51485158 C T C C C C C C C C C C C C C C C C C C
7 chr7_51486942 0 51486942 C C T T T T C C T T T T T T T T T T C C
7 chr7_51492074 0 51492074 A A A A A A A A C C C C A A A A A A A A
7 chr7_51493942 0 51493942 A A A A A A A A A T T T A A A A A A A A
7 chr7_51495804 0 51495804 T T T T T T T T A T A A T T T T T T T T
7 chr7_51507406 0 51507406 T T G G G G T T G G G G G G G G G G T T
7 chr7_51508974 0 51508974 C C C C C C C C C C C C C C C C T T C C
7 chr7_51535449 0 51535449 T T T T T T T T G T G G T T T T T T T T
7 chr7_51548312 0 51548312 G G G G G G G G G G G G G G A A G G G G
7 chr7_51567773 0 51567773 G G G G G G G G G G G G G T G G G G G G
7 chr7_51570739 0 51570739 C C C C C C C C A C C C C C C C C C C C
7 chr7_51572779 0 51572779 A A A A A A A A A A A A A A G G A A A A
7 chr7_51572863 0 51572863 C C C C C C C C A A A A C C C C C C C C
7 chr7_51576750 0 51576750 A A A A A A A A A C A C A A A A A A A A
7 chr7_51578763 0 51578763 T T T T T T T T T T T T C C T T T T T T
7 chr7_51600317 0 51600317 G G G G G G A A G G G G G G G G G G G G
7 chr7_51600921 0 51600921 G G G G G G G G A A A A G G G G G G G G
7 chr7_51603537 0 51603537 G G G G G G G G A A A A G G G G G G G G
7 chr7_51615741 0 51615741 G G A A A G G G G G G G G G G G G G G G
7 chr7_51625557 0 51625557 C C C C C C C C C C C C C T C T C C C C
7 chr7_51627697 0 51627697 G G G G G G G G A G A A G G G G G G G G
7 chr7_51630344 0 51630344 C C C C C C C T C C C C C C C C C C C C
7 chr7_51642693 0 51642693 G G G G A G G G G G G G G G G G G G G G
7 chr7_51664230 0 51664230 G G C C C C G G C C C C C C C C C C G G
7 chr7_51684822 0 51684822 T T T T T T T T T T T T A T T T T T T T
7 chr7_51733697 0 51733697 A A A A A A A A A A A A A A A A G G A A
7 chr7_51764612 0 51764612 T T T T C T T T T T T T C C C C T T T T
7 chr7_51773106 0 51773106 A A A A A A A A A A A A A A A G A A A A
7 chr7_51783445 0 51783445 C C C C C C C C C C C C C C C T C C C C
7 chr7_51784306 0 51784306 C C C C C C C C C T T T C C C C C C C C
7 chr7_51785780 0 51785780 G G G G G G G G A G A A G G A G G G G G
7 chr7_51798005 0 51798005 A A G G G G A A G G G G A G A G G G A A
7 chr7_51810168 0 51810168 T T C C C C T T T T T T T T T T T T T T
7 chr7_51811460 0 51811460 G G G G G G G G A A A A G G G G G G G G
7 chr7_51814238 0 51814238 A A A A A A A C A A A A A A A A A A A A
7 chr7_51822135 0 51822135 T T T T T T T T T T T T C T C C T T T T
7 chr7_51832808 0 51832808 G G G G G G A G G G G G G G G G G G G G
7 chr7_51944920 0 51944920 T T T T C T T T T T T T T T T T T T T T
7 chr7_52092313 0 52092313 T T T T T T T T T T T T T T G G T T T T
7 chr7_52152831 0 52152831 T T C C T T T T C C C C C C C C C C T T
7 chr7_52156957 0 52156957 C C C C C T C C C C C C C C C C C C C C
7 chr7_52175895 0 52175895 C C C C C C C C C C C C T T T T T T C C
7 chr7_52178010 0 52178010 G G G G G G G G G G G G A A G G G G G G
7 chr7_52178635 0 52178635 C C C C C C C C C C C C C C C C T T C C
7 chr7_52178858 0 52178858 G G G G G G G G G G G G G G A A A A G G
7 chr7_52186917 0 52186917 C C T T C C C C C C C C C C C C C C C C
7 chr7_52191571 0 52191571 T T T T T T T T C C C C T T T T T T T T
7 chr7_52206403 0 52206403 G G G G G G G G A A A A G G G G G G G G
7 chr7_52206440 0 52206440 C C C C C T C C C C C C C C C C C C C C
7 chr7_52211468 0 52211468 A A A A A A A A G G G G A A A A A A A A
7 chr7_52225744 0 52225744 T T T T T T T T C C C C C C C C T T T T
7 chr7_52227533 0 52227533 T T T T T T T T C C C C T T T T T T T T
7 chr7_52236214 0 52236214 G G G G G G G G G G G G A A G G G G G G
7 chr7_52241443 0 52241443 C C C C C C C C T T T T C C C C C C C C
7 chr7_52252628 0 52252628 C C C C C C C C C C C C C C C C T T C C
7 chr7_52256042 0 52256042 A A T T A A A A A A A A A A A A A A A A
7 chr7_52260562 0 52260562 A A A A A A A A A A A A A A A A C C A A
7 chr7_52260724 0 52260724 C C C C A C C C C C C C C C C C C C C C
7 chr7_52265468 0 52265468 G G G G G G G G G G G G G G G G A A G G
7 chr7_52269761 0 52269761 G G C C C G G G G G G G G G G G G G G G
7 chr7_52273935 0 52273935 A A A A A A A A G G G G A A A A A A A A
7 chr7_52283385 0 52283385 G G G G G G G G G G G G G G A A G G G G
7 chr7_52289012 0 52289012 A A A A A G A A A A A A A A A A A A A A
7 chr7_52292298 0 52292298 A A C C C C A A C C C C C C C C C C A A
7 chr7_52293609 0 52293609 C C C C C C C C T T T T C C C C C C C C
7 chr7_52301490 0 52301490 G G G G G G G G A G G G G G G G G G G G
7 chr7_52302642 0 52302642 C C C C C C C C C C C C C T C C C C C C
7 chr7_52303082 0 52303082 T T T T T T T T C C C C T T T T T T T T
7 chr7_52303084 0 52303084 A A A A A A A A A A A A A A C C A A A A
7 chr7_52303180 0 52303180 G G G G G G G G G G G G G G G G A G G G
7 chr7_52304839 0 52304839 A A A A A A A A C C C C A A A A A A A A
7 chr7_52307653 0 52307653 T T T T T T T T C C C C T T T T T T T T
7 chr7_52308400 0 52308400 C C C C C C C C T T T T C C C C C C C C
7 chr7_52328708 0 52328708 T T T T T T T T C C C C T T T T T T T T
7 chr7_52334291 0 52334291 T T T T T T T T T T T T C T T T T T T T
7 chr7_52335403 0 52335403 C C C C C C C C C C C C T T T T C C C C
7 chr7_52347451 0 52347451 G G G G C G G G G G G G G G G G G G G G
7 chr7_52348168 0 52348168 C C T T T T C C T T T T T T T T T T C C
7 chr7_52349651 0 52349651 C C T T C T C C C C C C C C C C C C C C
7 chr7_52357979 0 52357979 G G G G G G G G G G G G G G A A G G G G
7 chr7_52362055 0 52362055 C C T T T T C C C C C C C C C C C C C C
7 chr7_52372464 0 52372464 T T T T C T T T T T T T T T T T T T T T
7 chr7_52378856 0 52378856 G G A A G G G G G G G G G G G G G G G G
7 chr7_52379096 0 52379096 A A A A A A A A G G G G A A A A A A A A
7 chr7_52388579 0 52388579 G G G G G G G G A A A A G G G G G G G G
7 chr7_52392246 0 52392246 G G G G G G G G G G G G G G G G A G G G
7 chr7_52399900 0 52399900 T T C C C T T T T T T T T T T T T T T T
7 chr7_52407705 0 52407705 G G G G G G G G C C C C G G G G G G G G
7 chr7_52409938 0 52409938 G G G G G G G G A A A A A G G G G G A A
7 chr7_52413351 0 52413351 A A A A A A A A G G G G A A A A A A A A
7 chr7_52414694 0 52414694 T T T T C C T T T T T T T T T T T T T T
7 chr7_52446179 0 52446179 A G A G A G A G G G G G A G A G A G G G
7 chr7_52449154 0 52449154 C C C C C C C C G G G G C C C C C C C C
7 chr7_52450722 0 52450722 T T C C T T T T T T T T T T T T T T T T
7 chr7_52457668 0 52457668 C C C C C C C T C C C C C C C C C C C C
7 chr7_52462567 0 52462567 G G G G G G G G G G G G A G A G G G G G
7 chr7_52479920 0 52479920 C C A A A C C C C C C C C C C C C C C C
7 chr7_52485542 0 52485542 G G G G G G G G T T T T G G G G G G G G
7 chr7_52540538 0 52540538 T T G G G G T T T T T T T T T T T T T T
7 chr7_52540640 0 52540640 G G G G G G G G T T T T G G G G G G G G
7 chr7_52551939 0 52551939 C C C C C C C C T T T T C C C C C C C C
7 chr7_52554168 0 52554168 G G G G G G G G G G G G G G G G A A G G
7 chr7_52571274 0 52571274 C C A A A C C C C C C C C C C C C C C C
7 chr7_52571938 0 52571938 T T T T T T T T C C C T T T T T T T T T
7 chr7_52588667 0 52588667 C C C C C T C C C C C C C C C C C C C C
7 chr7_52593792 0 52593792 A A A A A A A A G G G G A A A A A A A A
7 chr7_52594699 0 52594699 C C C C C C C C A A A A C C C C C C C C
7 chr7_52596511 0 52596511 G G G G G G G G G G C G G G G G G G G G
7 chr7_52598036 0 52598036 G G G G G T G G G G G G G G G G G G G G
7 chr7_52601401 0 52601401 C C C C C C C C C C C C A C C C C C C C
7 chr7_52604752 0 52604752 A A A A A A A A C C A C A A A A A A A A
7 chr7_52607945 0 52607945 T T T T T T T T C C C T T T T T T T T T
7 chr7_52754834 0 52754834 A A A A G G A A A A A A G G G G G G A A
7 chr7_52756267 0 52756267 T T T T T T T T T T T T T T T T C C T T
7 chr7_52757883 0 52757883 C C C C C C C C C C C C C C T T C C C C
7 chr7_52759739 0 52759739 G G G G G G G G G G G G G G A A G G G G
7 chr7_52773915 0 52773915 T T T T T T T T T T T T C C T T T T T T
7 chr7_52775605 0 52775605 G G G G A G G G G G G G G G G G G G G G
7 chr7_52776728 0 52776728 G G G G A G G G G G G G G G G G G G G G
7 chr7_52777185 0 52777185 G G G G G G G G G G G G G G G G A A G G
7 chr7_52782344 0 52782344 A A G G G G A A G G G G G G G G G G A A
7 chr7_52786585 0 52786585 A A A A A A A A A A A G A A A A A A A A
7 chr7_52788668 0 52788668 G G G G G G G G G G G G G G G G A G G G
7 chr7_52790272 0 52790272 G G G G G G G G G G G G T T T T G G G G
7 chr7_52790377 0 52790377 G G G G A G G G G G G G G G G G G G G G
7 chr7_52796655 0 52796655 G G G G G G G G G G G G A G G G G G G G
7 chr7_52806907 0 52806907 A A A A A A A A A A A A A A A A A G A A
7 chr7_52807518 0 52807518 C C A A A A C C C C C C C C C C C C C C
7 chr7_52812301 0 52812301 A A G G G G A A G G G G G G G G G G A A
7 chr7_52812546 0 52812546 C C C C C C C C T T T T C C C C C C C C
7 chr7_52815464 0 52815464 C C C C C C C C C C C T C C C C C C C C
7 chr7_52818418 0 52818418 C C C C C C C C C C C C C C C C T T C C
7 chr7_52818710 0 52818710 G G G G G G G G G G G G A A A A G G G G
7 chr7_52818892 0 52818892 T T T T T T T T C C C C T T T T T T T T
7 chr7_52821735 0 52821735 G G A A A A G G A A A A A A A A A A G G
7 chr7_52826538 0 52826538 G G G G G G A A G G G G G G G G G G G G
7 chr7_52830965 0 52830965 A A A A A A A A G G G G A A A A A A A A
7 chr7_52846571 0 52846571 A A A A A T A A A A A A A A A A A A A A
7 chr7_52849212 0 52849212 C C C C C T C C C C C C C C C C C C C C
7 chr7_52854850 0 52854850 C C C C C C C C A A A A C C C C C C C C
7 chr7_52867797 0 52867797 A A A A A C A A A A A A A A A A A A A A
7 chr7_52868437 0 52868437 A A A A A G A A A A A A A A A A A A A A
7 chr7_52871765 0 52871765 G G G G G G G G G G G G G G G G A G G G
7 chr7_52873373 0 52873373 G G G G G G G G G G G G G G A A G G G G
7 chr7_52886816 0 52886816 C C C C C C C C C C C C C C C C T T C C
7 chr7_52895955 0 52895955 A A A A A A A A A A A A A A A A G G A A
7 chr7_52899242 0 52899242 T T T T T T T T A A A A T T T T T T T T
7 chr7_52901080 0 52901080 A A A A A A A A A A A A A C A A A A A A
7 chr7_52909914 0 52909914 T T T T T T T T T T T T C T T T T T T T
7 chr7_52911095 0 52911095 G G G G G G G G G G G G G G A A G G G G
7 chr7_52911148 0 52911148 C C C C C C C C C C C C T T T T T T C C
7 chr7_52913109 0 52913109 G T T T T T T T T T T T T T T T T T T T
7 chr7_52919069 0 52919069 C T C C C C C C C C C C C C C C C C C C
7 chr7_52920664 0 52920664 G G G G G G G G G G G G A G G G G G G G
7 chr7_52926678 0 52926678 G G G G G G G G G G G G A G G G G G G G
7 chr7_52928818 0 52928818 A A A A A A A A A A A A A A A A A G A A
7 chr7_52932784 0 52932784 G G G G G G G G G G A G G G G G G G G G
7 chr7_52943267 0 52943267 A A A A A G A A A A A A A A A A A A A A
7 chr7_52947260 0 52947260 A A A A A A A A G G G G G G G G G G A A
7 chr7_52952537 0 52952537 T T T T T T A A T T T T T T T T T T T T
7 chr7_52954272 0 52954272 C G C C C C C C C C C C C C C C C C C C
7 chr7_52972446 0 52972446 C C C C C C C C T T T T C C C C C C C C
7 chr7_52975470 0 52975470 C C C C C C C C T T T T C C C C C C C C
7 chr7_52977058 0 52977058 G G G G G G G G A A A A G G G G G G G G
7 chr7_52977894 0 52977894 C C C C C C C C T T T T C C C C C C C C
7 chr7_52986697 0 52986697 T T C C C C T T C C C C C C C C C C T T
7 chr7_52996068 0 52996068 G G G G G G G G G G G G A G G G G G G G
7 chr7_53001289 0 53001289 A G G G G G A A G G G G G G G G G G A A
7 chr7_53001858 0 53001858 G G G G G G G G G G G G A G G G G G G G
7 chr7_53018808 0 53018808 C C C C C C C C C C C C C C C T C C C C
7 chr7_53019635 0 53019635 C C C C C C C C C C C C C C C C C T C C
7 chr7_53025425 0 53025425 C C G G G G G G G G G G G G G G G G C C
7 chr7_53028622 0 53028622 G G A G G G G G G G G G G G A A G G G G
7 chr7_53030507 0 53030507 C C C C C C C C C C C C C C C T C C C C
7 chr7_53031913 0 53031913 C C C C C C C C C C C C C C T T C C C C
7 chr7_53035218 0 53035218 T T T T T T T T G G G G T T T T T T T T
7 chr7_53038857 0 53038857 C C T T T T C C C C C C C C C C C C C C
7 chr7_53041599 0 53041599 C C T T C C C C C C C C C C C C C C C C
7 chr7_53044363 0 53044363 A A A A A A A A A A A A A G A A A A A A
7 chr7_53048237 0 53048237 G G G G G G A G G G G G G G G G G G G G
7 chr7_53048602 0 53048602 A A A A A A A A A A A A A A A A G G A A
7 chr7_53051620 0 53051620 C C C C C C C C G G G G C C C C C C C C
7 chr7_53057371 0 53057371 G G G G G G G G A A A A G G G G G G G G
7 chr7_53057982 0 53057982 T T T T T T T T C C C C T T T T T T T T
7 chr7_53058822 0 53058822 G G G G G G G G T T T T G G G G G G G G
7 chr7_53065644 0 53065644 A A A A A A A A A A A A A A A A A C A A
7 chr7_53071436 0 53071436 C C C C C C C C C C C C A C C C C C C C
7 chr7_53071958 0 53071958 T T T T T T T T C C C C T T T T T T T T
7 chr7_53080750 0 53080750 A A A A A A A A A A A A A A C C A A A A
7 chr7_53082816 0 53082816 C C C C C C C C C T C C C C C C C C C C
7 chr7_53083212 0 53083212 G G G G G G G G G G G G G G A G G G G G
7 chr7_53085738 0 53085738 C C G G C C C C C C C C C C C C C C C C
7 chr7_53087205 0 53087205 T T T T T T T T C C C C C C C C C T T T
7 chr7_53091251 0 53091251 A A A A A G A A A A A A A A A A A A A A
7 chr7_53091505 0 53091505 G G G G G G G G A G G G G G G G G G G G
7 chr7_53092340 0 53092340 T T T T T T T T C T C T C C C C C C T T
7 chr7_53101732 0 53101732 T T T T T T T T T T T T C T T T T T T T
7 chr7_53108409 0 53108409 T T T T T T T T G G G G T T T T T T T T
7 chr7_53115943 0 53115943 G G G G A G G G G G G G G G G G G G G G
7 chr7_53116771 0 53116771 T T G G G G T T G G G G G G G G G G T T
7 chr7_53140431 0 53140431 G G G G G G G G A A A A G G G G G G G G
7 chr7_53142829 0 53142829 C C C C C C C C T T T T C C C C C C C C
7 chr7_53143214 0 53143214 G G G G G G A A G G G G G G G G G G G G
7 chr7_53156459 0 53156459 A A A A A A A A A A A A C C A A A A A A
7 chr7_53156925 0 53156925 C C C C C C C C C C C C C C C C T T C C
7 chr7_53163398 0 53163398 C C C C C C C C T T C T C C C C C C C C
7 chr7_53164351 0 53164351 G G G G G G G G G G G G A A G G G G G G
7 chr7_53166903 0 53166903 C C C C C C C C C C C C C C C C T T C C
7 chr7_53168463 0 53168463 T T T T T T T T T T T T T T T T A A T T
7 chr7_53176636 0 53176636 C C C C C T C C C C C C C C C C C C C C
7 chr7_53179006 0 53179006 C C C C C C C C C C C C C T C C C C C C
7 chr7_53184003 0 53184003 T T T T T T T T T T T T C C T T T T T T
7 chr7_53184651 0 53184651 T T T T T T T T C C C C T T T T T T T T
7 chr7_53188230 0 53188230 G G G G G G G G G G G G G G G G C C G G
7 chr7_53193253 0 53193253 A A A A A A A A A A A G A A A A A A A A
7 chr7_53197967 0 53197967 A A A A A A A A A A A T A A A A A A A A
7 chr7_53201387 0 53201387 C C C C C C C C C C C C C C G G C C C C
7 chr7_53201794 0 53201794 T T T T T T T T C C C C T T T T T T T T
7 chr7_53202490 0 53202490 A A A A A A A A T T T T A A A A A A A A
7 chr7_53223824 0 53223824 C C C C C C C C C C C C C C T T C C C C
7 chr7_53224814 0 53224814 A A A A A A A A T T T T A A A A A A A A
7 chr7_53229169 0 53229169 G G G G A A G G G G G G G G G G G G G G
7 chr7_53242847 0 53242847 A A A A A A A A A A A A A A G G A A A A
7 chr7_53244939 0 53244939 A A A G A G A A A A A A A A A A A A A A
7 chr7_53247316 0 53247316 T T T T T T T T C C C C T T T T T T T T
7 chr7_53250590 0 53250590 C C C C C C C T C C C C C C C C C C C C
7 chr7_53254578 0 53254578 C C C C C C C C C C C C C T C C C C C C
7 chr7_53256586 0 53256586 A A A A A A A A A A A A A G A A A A A A
7 chr7_53257834 0 53257834 G G G G G G G G C C C C G G G G G G G G
7 chr7_53258628 0 53258628 A A A A A A A A A A A A G G G G G G A A
7 chr7_53266697 0 53266697 C C T T C C C C C C C C C C C C C C C C
7 chr7_53270186 0 53270186 A A T T T T A A T T T T T T T T T T A A
7 chr7_53274023 0 53274023 T T T T T T T T T T T T C T T T T T T T
7 chr7_53275177 0 53275177 T T T T C T T T T T T T T T T T T T T T
7 chr7_53275216 0 53275216 C C G G G G C C G G G G G G G G G G C C
7 chr7_53276442 0 53276442 G G G G G G G G G G G G G G A G G G G G
7 chr7_53278534 0 53278534 G G G G G G G G A A A A G G G G G G G G
7 chr7_53284470 0 53284470 G G G G G G G G G G G G G G A A G G G G
7 chr7_53290202 0 53290202 T T T T T T T T G G G G T T T T T T T T
7 chr7_53290253 0 53290253 T T T T T T T T T T T T C T T T T T T T
7 chr7_53295400 0 53295400 C C C C C T C C C C C C C C C C C C C C
7 chr7_53296876 0 53296876 G G G G G G G G G G G G G G G G G T G G
7 chr7_53297770 0 53297770 T T T T T T T T T T T T A A T T T T T T
7 chr7_53298032 0 53298032 A A A A A C A A A A A A A A A A A A A A
7 chr7_53298702 0 53298702 G G G T G G G G G G G G G G G G G G G G
7 chr7_53310592 0 53310592 C C C C C C C C T T T T C C C C C C C C
7 chr7_53314678 0 53314678 T T T T T T T T T T T T T T T T C C T T
7 chr7_53315382 0 53315382 T T T T G T T T T T T T T T T T T T T T
7 chr7_53315765 0 53315765 C C C C C C C C C C C T C C C C C C C C
7 chr7_53317575 0 53317575 C C C C C C C C T T C C C C C C C C C C
7 chr7_53322450 0 53322450 G G G G G G G G G G G G G G G G A G G G
7 chr7_53333699 0 53333699 G G G G G G G G G G G G A G G G G G G G
7 chr7_53334475 0 53334475 G G G G G G G G A A A A G G G G G G G G
7 chr7_53340069 0 53340069 G G G G G G G G G G G G G G G G A A G G
7 chr7_53340527 0 53340527 T T T T T T T T C C C C T T T T T T T T
7 chr7_53340641 0 53340641 G G G G G G G G G G C G G G G G G G G G
7 chr7_53341184 0 53341184 A A A A A A A A A A A A A G A A A A A A
7 chr7_53345673 0 53345673 C C C C C C C C C C C C C C T T C C C C
7 chr7_53351612 0 53351612 G G G G G G G G A A A A G G G G G G G G
7 chr7_53352999 0 53352999 T T T T T T T T G G G G T T T T T T T T
7 chr7_53358525 0 53358525 G G G G G G G G T T T T G G G G G G G G
7 chr7_53359661 0 53359661 A A A A A A A A A A A A A A A A A T A A
7 chr7_53361325 0 53361325 G G G G G G G G A A A A G G G G G G G G
7 chr7_53371154 0 53371154 C C C C C C C C C C C C C C C C C T C C
7 chr7_53373232 0 53373232 C C C C C C C C T T T T C C C C C C C C
7 chr7_53383158 0 53383158 A A A A A A A A G G G G A A A A A A A A
7 chr7_53403115 0 53403115 G G G G G G G G A A A A G G G G G G G G
7 chr7_53403689 0 53403689 A A A A A A A A A A A A A G A A A A A A
7 chr7_53413325 0 53413325 A G A A A A A A A A A A A A A A A A G G
7 chr7_53416383 0 53416383 A A A A A A G G A A A A A A A A A A A A
7 chr7_53416493 0 53416493 G G G G G G G G G G A G G G G G G G G G
7 chr7_53417282 0 53417282 T T T T T T T T T T T T T T C C T T T T
7 chr7_53423066 0 53423066 C C C C C C C C T T C C C C C C C C C C
7 chr7_53423581 0 53423581 A A A A A A A A C C A A A A A A A A A A
7 chr7_53429537 0 53429537 A A A A A A A A A A A A A A A A C C A A
7 chr7_53430912 0 53430912 G G G G G G G G A A A A G G G G G G G G
7 chr7_53433958 0 53433958 T T T T T T T T T T T T G T T T T T T T
7 chr7_53435706 0 53435706 C C C C C C C C T T C T C C C C C C C C
7 chr7_53439448 0 53439448 A A A A A G A A A A A G A A A A A A A A
7 chr7_53439821 0 53439821 A A A A A A A A A A A A A G A A A A A A
7 chr7_53452540 0 53452540 C C C C C T C C C C C C C C C C C C C C
7 chr7_53456906 0 53456906 C C T T C C C C C C C C C C C C C C C C
7 chr7_53458759 0 53458759 T T T T T T T T T T T T T T C T T T T T
7 chr7_53475384 0 53475384 C C C C C C C C C C C C C C C C C T C C
7 chr7_53477905 0 53477905 C C A A A C C C A A A A A A A A A A C C
7 chr7_53478090 0 53478090 A A G G A G A A A A A A A A A A A A A A
7 chr7_53480439 0 53480439 T T T T T T T T T T T T T T T T G T T T
7 chr7_53492703 0 53492703 C C C C C C C T C C C C C C C C C C C C
7 chr7_53498883 0 53498883 C C C C C C C C T T C C C C C C C C C C
7 chr7_53500176 0 53500176 C C C C C C C C A A A A C C C C C C C C
7 chr7_53510523 0 53510523 T T T T T T T T T T T T A T T T T T T T
7 chr7_53510684 0 53510684 G G G G G G G G G G G G G G G G G T G G
7 chr7_53514588 0 53514588 A A A A A G A A A A A A A A A A A A A A
7 chr7_53527235 0 53527235 G G G G C G G G G G G G G G G G G G G G
7 chr7_53532844 0 53532844 C C C C C T C C T T T T C C C C C C C C
7 chr7_53533371 0 53533371 C C C C C C C C C C C C C C C T C C C C
7 chr7_53538551 0 53538551 G G G G G G G G G G G T G G G G G G G G
7 chr7_53538873 0 53538873 G G C G G G G G G G G G G G G G G G G G
7 chr7_53539813 0 53539813 G G G G G G G G G G G G G G A G A A G G
7 chr7_53539980 0 53539980 T T T T T T T T T T T T G T T T T T T T
7 chr7_53540580 0 53540580 A A A A A A A A A A A A C C A C A A A A
7 chr7_53540651 0 53540651 G G G G G G G G G G G G G G C G G G G G
7 chr7_53549288 0 53549288 C C C C C C C C C C C C C C T T C C C C
7 chr7_53555015 0 53555015 T T T T T T T T C C C C T T T T T T T T
7 chr7_53563014 0 53563014 C C C C C C C C C C C C A C C C C C C C
7 chr7_53566948 0 53566948 C C T T C T C C C C C C C C C C C C C C
7 chr7_53567826 0 53567826 A G G G G G G G G G G G G G G G G G A A
7 chr7_53576461 0 53576461 C C C C C G C C C C C C C C C C C C C C
7 chr7_53585316 0 53585316 T T T T T T T T C C C C T T T T T T T T
7 chr7_53586952 0 53586952 T T T T T T T T C C C C T T T T T T T T
7 chr7_53587493 0 53587493 C T C C C C C C C C C C C C C C C C C C
7 chr7_53591234 0 53591234 T T T T T T T T T T T T T T G G T T T T
7 chr7_53592721 0 53592721 A A A A A A A A G G G G A A A A A A A A
7 chr7_53593153 0 53593153 A A A A A A A A G G G G A A A A A A A A
7 chr7_53595475 0 53595475 C T C C C C C C C C C C C C C C C C C C
7 chr7_53600735 0 53600735 G G G G G G G G G G C G G G G G G G G G
7 chr7_53602749 0 53602749 C C T T C T C C C C C C C C C C C C C C
7 chr7_53615280 0 53615280 A G G G G G G G G G G G G G G G G G G G
7 chr7_53615574 0 53615574 A A A A A A A A G G G G A A A A A A A A
7 chr7_53618322 0 53618322 T T T T T T T T T T T T T T T T G G T T
7 chr7_53620818 0 53620818 T T T T T T T T A A A A T T T T T T T T
7 chr7_53629331 0 53629331 G G A G A G G G G G G G G G G G G G G G
7 chr7_53630061 0 53630061 G G G G G G G G A A A A G G G G G G G G
7 chr7_53631667 0 53631667 C C C C C C C C C C C C C C T T C C C C
7 chr7_53633884 0 53633884 C C C C C T C C C C C C C C C C C C C C
7 chr7_53653422 0 53653422 T T T T G T T T T T T T T T T T T T T T
7 chr7_53658101 0 53658101 C C C C C C C C T T T T C C C C C C C C
7 chr7_53660535 0 53660535 G G G G G G A G G G G G G G G G G G G G
7 chr7_53660675 0 53660675 C C C C C C C C C C C C C C C T C C C C
7 chr7_53663906 0 53663906 A A A A A A A A A A A A A A A A A T A A
7 chr7_53665421 0 53665421 C C C C C C C C C C C C A C C C C C C C
7 chr7_53669826 0 53669826 T T T T T T T T C C C C T T T T T T T T
7 chr7_53704716 0 53704716 C C C C C C C C C C C C C C C G C C C C
7 chr7_53706981 0 53706981 T T T T T T T T C C C C T T T T T T T T
7 chr7_53707800 0 53707800 G G G G G G G G A A A A G G G G G G G G
7 chr7_53708840 0 53708840 A A A A A A A A C C C C A A A A A A A A
7 chr7_53721394 0 53721394 T T T T A T T T T T T T T T T T T T T T
7 chr7_53722801 0 53722801 C C C C C C C C C C C T C C C C C C C C
7 chr7_53725775 0 53725775 G T T T T T T T T T T T T T T T T T T T
7 chr7_53730313 0 53730313 C C T T T T C C C C C C C C C C C C C C
7 chr7_53757047 0 53757047 G G A G G G G G G G G G G G G G G G G G
7 chr7_53758779 0 53758779 T T T T T T T T T T T T C T T T T T T T
7 chr7_53763467 0 53763467 C C C T C C C C C C C C C T C C C C C C
7 chr7_53769387 0 53769387 C C C C C C C C A A A A C C C C C C C C
7 chr7_53772079 0 53772079 A A A A A A A A G G G G A A A A A A A A
7 chr7_53773842 0 53773842 C C C C C C C C T T T T C C C C C C C C
7 chr7_53776843 0 53776843 A A A A A A A A A A A A A G A A A A A A
7 chr7_53778230 0 53778230 C C C C C C C C T T T T C C C C C C C C
7 chr7_53781534 0 53781534 C C C C C C C C C C C C C C C C A C C C
7 chr7_53802414 0 53802414 G G T T G T G G T T T T T T G T T T G G
7 chr7_53821555 0 53821555 A A A A A A A A A A A A A A A A A C A A
7 chr7_53822491 0 53822491 C C C C T T C C C C C C C C C C C C C C
7 chr7_53832835 0 53832835 T T C C C C C C C C C C C C C C C C T T
7 chr7_53834416 0 53834416 C C A C C C C C C C C C C C C C C C C C
7 chr7_53837662 0 53837662 A A A A A A A A A A A A A A A A A C A A
7 chr7_53842308 0 53842308 G G G G G G G G G G G G T T T T G T G G
7 chr7_53852622 0 53852622 G G G G G G G G C C C C G G G G G G G G
7 chr7_53866413 0 53866413 T T T T T T T T T T T T T T T T C C T T
7 chr7_53876658 0 53876658 A A A C A A A A A A A A A A A A A A A A
7 chr7_53884620 0 53884620 C C C C C C C C C C C C A A C C C C C C
7 chr7_53899624 0 53899624 A G A A A A G G A A A A A A A A A A G G
7 chr7_53901827 0 53901827 G G G G G G G G T T T T G G G G G G G G
7 chr7_53903960 0 53903960 C C C C C C C C T T T T C C T T C C C C
7 chr7_53927553 0 53927553 C C T T C C C C C C C C C C C C C C C C
7 chr7_53928990 0 53928990 G G G G G G G G G G G G G T G G G G G G
7 chr7_53930537 0 53930537 C C C C C T C C C C C C C C C C C C C C
7 chr7_53930668 0 53930668 C C C C C C C C C C C C C C A A C C C C
7 chr7_53935261 0 53935261 C C C T C T C C C C C C C C C C C C C C
7 chr7_53935616 0 53935616 A A A A A A A A T T T T A A A A A A A A
7 chr7_53944479 0 53944479 T T A A A A T T A A A A A A A A A A T T
7 chr7_53950502 0 53950502 C C C C C T C C C C C C C C C C C C C C
7 chr7_53968114 0 53968114 C C C T C C C C C C C C C C C C C C C C
7 chr7_53974991 0 53974991 G G G G G G G G G G G G G T G G G G G G
7 chr7_53976794 0 53976794 T T T T T T T T A A A A T T T T T T T T
7 chr7_53978810 0 53978810 T T T T T T T T G G G G T T T T T T T T
7 chr7_53986610 0 53986610 A A A A A A A A G G G G A A A A A A A A
7 chr7_53994096 0 53994096 G G G G G G G G G G G G G G G G A A G G
7 chr7_54002931 0 54002931 G G G G G G A A G G G G G G G G G G G G
7 chr7_54009178 0 54009178 G G A A A G G G G G G G G G G G G G A A
7 chr7_54011097 0 54011097 C C G G G G C C G G G G C C C C C C C C
7 chr7_54011933 0 54011933 G G T T T T G G G G G G G G G G G G G G
7 chr7_54013902 0 54013902 G G G G A G G G G G G G G G G G G G G G
7 chr7_54023144 0 54023144 G G G G G G G G G G G G G G G G A G G G
7 chr7_54025535 0 54025535 G G G G G G G G A A G G G G G G G G G G
7 chr7_54029568 0 54029568 A A A A A A G G A A A A A A A A A A A A
7 chr7_54037060 0 54037060 C C C C C C C C A A A A C C C C C C C C
7 chr7_54044033 0 54044033 C C C C C C C C C C C C C T C C C C C C
7 chr7_54045731 0 54045731 C C T T T T C C C C C C C C C C C C C C
7 chr7_54061155 0 54061155 C C C T C C C C C C C C C C C C C C C C
7 chr7_54066317 0 54066317 T T C C C T T T T T T T T T T T T T T T
7 chr7_54067340 0 54067340 T T T T T T T T C C C C T T T T T T T T
7 chr7_54068050 0 54068050 C C C C C C C C G G G G C C C C C C C C
7 chr7_54069304 0 54069304 A A A A A A G G A A A A A A A A A A A A
7 chr7_54070333 0 54070333 T T G G G T T T T T T T T T T T T T T T
7 chr7_54074740 0 54074740 A A A A A A A A G G G G A A A A A A A A
7 chr7_54084531 0 54084531 C C C C C C C T C C C C C C C C C C C C
7 chr7_54088530 0 54088530 G G G G A G G G G G G G G G G G G G A A
7 chr7_54098002 0 54098002 T T T T C T T T T T T T T T T T T T T T
7 chr7_54108720 0 54108720 C C C C C C C C C C C C C C A A A A C C
7 chr7_54110799 0 54110799 G G G G G G G G G G G G G G G G G T G G
7 chr7_54120226 0 54120226 T T T T T T T T T T T T T T T T C C T T
7 chr7_54123339 0 54123339 T T T T T T C T T T T T T T T T T T T T
7 chr7_54128549 0 54128549 A A A A A A A A A A A A A A A G A A A A
7 chr7_54130139 0 54130139 G G G G G G G G G G G G G G G G A A G G
7 chr7_54133824 0 54133824 G G G G T T G G G G G G G G G G G G G G
7 chr7_54136696 0 54136696 C C C C C C C C C C C C C C C C T T C C
7 chr7_54140481 0 54140481 T T T T T T T T C C C C T T T T T T T T
7 chr7_54147777 0 54147777 A A A A A A A G A A A A A A A A A A A A
7 chr7_54148509 0 54148509 A A A A A A A C A A A A A A A A A A A A
7 chr7_54152579 0 54152579 C C C C C C C C C C C C T T C C C C C C
7 chr7_54161953 0 54161953 C C C C C C C C C C C C C C C C T T C C
7 chr7_54165965 0 54165965 G G G G A G G G G G G G G G G G G G G G
7 chr7_54174465 0 54174465 G G G G G G G G A A A A G G G G G G G G
7 chr7_54175228 0 54175228 G G G G C G G G G G G G G G G G G G G G
7 chr7_54180787 0 54180787 A C C C C C C C C C C C C C C C C C C C
7 chr7_54180983 0 54180983 T T T T T T C T T T T T T T T T T T T T
7 chr7_54181842 0 54181842 G G G G G G G G C C C C G G G G G G G G
7 chr7_54183652 0 54183652 T T T T T T T T C C C C T T T T T T T T
7 chr7_54187904 0 54187904 A G G G G G G G G G G G G G G G G G G G
7 chr7_54188609 0 54188609 C C C C C C C C C C C C C C C C A C C C
7 chr7_54190455 0 54190455 T T C C C C C T C C C C C C C C C C T T
7 chr7_54191403 0 54191403 G G G G G G G G A A A A G G G G G G G G
7 chr7_54197506 0 54197506 T T A A A A T T A A A A A A A A A A T T
7 chr7_54197529 0 54197529 G G G G G G G G G G G G G G G G G T G G
7 chr7_54199356 0 54199356 C T C C C C T T C C C C C C C C C C T T
7 chr7_54200897 0 54200897 G G G G G G G G G G G G G G A G G G G G
7 chr7_54201069 0 54201069 G G G G G G G G G G G G A G G G A G G G
7 chr7_54204290 0 54204290 C C C C C C C C T T T T C C C C C C C C
7 chr7_54212515 0 54212515 A A A A A A A A C C A C A A A A A A A A
7 chr7_54213846 0 54213846 C C C C C C C C T T T T C C C C C C C C
7 chr7_54214656 0 54214656 G G G G G G G G G G G G G G A A G G G G
7 chr7_54214677 0 54214677 C C C C C C C C C C C C C C C C C T C C
7 chr7_54218236 0 54218236 A A A A A A A A T T A T A A A A A A A A
7 chr7_54219679 0 54219679 C C C T C C C C C C C C C C C C C C C C
7 chr7_54224867 0 54224867 T T T T T T T T A A A T T T T T T T T T
7 chr7_54231398 0 54231398 C C C T C T C C C C C C C C C C C C C C
7 chr7_54235650 0 54235650 C T T T T T T T T T T T T T T T T T C C
7 chr7_54236258 0 54236258 T T T T C T T T T T T T T T T T T T T T
7 chr7_54239150 0 54239150 G G G G G G G G G G G G A G G G G G G G
7 chr7_54243885 0 54243885 G G G G A A G G G G G G G G G G G G G G
7 chr7_54244201 0 54244201 T T T T T T T T T T T T T T T T C C T T
7 chr7_54250765 0 54250765 G G G G A A G G G G G G G G G G G G G G
7 chr7_54251086 0 54251086 C C C C C C C C T T T T C C C C C C C C
7 chr7_54253407 0 54253407 C C C C A A C C A A A A A C C C C C C C
7 chr7_54254128 0 54254128 C C C C C C C C T T T T C C C C C C C C
7 chr7_54259794 0 54259794 A G A A A A G G A A A A A A A A A A G G
7 chr7_54268625 0 54268625 T T T T T T T T T T T T T T C C T T T T
7 chr7_54269291 0 54269291 A A A G A A A A A A A A A A A A A A A A
7 chr7_54293172 0 54293172 G G G G G G G G C C C C G G G G G G G G
7 chr7_54295836 0 54295836 A A A A A A A A G G G G A A A A A A A A
7 chr7_54302391 0 54302391 C C C C C C C C T T T T C C C C C C C C
7 chr7_54306567 0 54306567 T T T T T T T T T T C T T T T T T T T T
7 chr7_54306626 0 54306626 C T C C C C C C C C C C C C C C C C C C
7 chr7_54307670 0 54307670 G G G G G G G G G G G G G T G G G G G G
7 chr7_54308607 0 54308607 A A A A A A A A A A A G A A A A A A A A
7 chr7_54318117 0 54318117 C C C G C C C C C C C C C C C C C C C C
7 chr7_54320720 0 54320720 A C A A A A C C A A A A A A A A A A C C
7 chr7_54322009 0 54322009 G G G G G G G G C C C C G G G G G G G G
7 chr7_54322558 0 54322558 G G G G G G G G A A A A G G G G G G G G
7 chr7_54328345 0 54328345 G G G G G G G G G G G G A A G G G G G G
7 chr7_54336010 0 54336010 T T C T C C T T C C C C C C C C C C T T
7 chr7_54342747 0 54342747 T T C T C T T T T T T T T T T T T T T T
7 chr7_54354151 0 54354151 C C C C C C C C A A A A C C C C C C C C
7 chr7_54355042 0 54355042 T T C C C C C C C C C C C C C C C C C C
7 chr7_54357853 0 54357853 C C C C C C C C C C C C C C C T C C C C
7 chr7_54364854 0 54364854 C C C C C C C C T T T T C C C C C C C C
7 chr7_54376151 0 54376151 A A A A A A A A G G G G A A A A A A A A
7 chr7_54380598 0 54380598 T T T T T T T T T T T T T T C C T T T T
7 chr7_54386943 0 54386943 G G G G G G T T G G G G G G G G G G G G
7 chr7_54408836 0 54408836 G G G G C C G G G G G G G G G G G G G G
7 chr7_54422996 0 54422996 A G A A A A A G A A A A A A A A A A A A
7 chr7_54424259 0 54424259 C C C C C C C C A A A A C C C C C C C C
7 chr7_54433068 0 54433068 G G G G G G G G G G G G A A G G G G G G
7 chr7_54434556 0 54434556 T T T T T T T T T T T T T T C C T T T T
7 chr7_54439728 0 54439728 G G G G G G G G G G G G C G G G G G G G
7 chr7_54440494 0 54440494 G G A G G G G G G G G G G G G G G G G G
7 chr7_54457962 0 54457962 C C A A C C C C C C C C C C C C C C C C
7 chr7_54462268 0 54462268 G G G G G G G G C C C C G G G G G G G G
7 chr7_54466261 0 54466261 G G G G G G G G G G G G G G A G G G G G
7 chr7_54466812 0 54466812 C C C C C C C C T T T T C C C C C C C C
7 chr7_54468886 0 54468886 T T T T T T T T T T T T T T G T T T T T
7 chr7_54472052 0 54472052 T T C T C C T T T T T T T T T T T T T T
7 chr7_54472276 0 54472276 G G A G A A G G G G G G G G G G G G G G
7 chr7_54472471 0 54472471 A A C C C C A A C C C C C C C C C C A A
7 chr7_54473909 0 54473909 T T T T T T T T G G G G T T T T T T T T
7 chr7_54475042 0 54475042 A A A G G G A A A A A A A A A A A A A A
7 chr7_54478020 0 54478020 C C C C C C C C C C C C C T C C C C C C
7 chr7_54484093 0 54484093 C C C G C C C C C C C C C C C C C C C C
7 chr7_54486360 0 54486360 A A A G A G A A A A A A A A A A A A A A
7 chr7_54489202 0 54489202 G T G G G G G G G G G G G G G G G G G G
7 chr7_54492335 0 54492335 T T T T T T T T A A A A T T T T T T T T
7 chr7_54493817 0 54493817 C C C C C C C T C C C C C C C C C C C C
7 chr7_54507833 0 54507833 C C C C C C C C C C C C T T C C C C C C
7 chr7_54508033 0 54508033 G G G G G G G G A A A A G G G G G G G G
7 chr7_54508213 0 54508213 T T T T T T T T T T T T G T T T T T T T
7 chr7_54508632 0 54508632 G G G G A G G G G G G G G G G G G G G G
7 chr7_54510978 0 54510978 C C C C C C C C G G C C C C C C C C C C
7 chr7_54517803 0 54517803 A A A A A A A A A A A A A G A A A A A A
7 chr7_54518349 0 54518349 C C C C C C C C C C C C C C C C T T C C
7 chr7_54520565 0 54520565 G G G G G G G G A A A A G G G G G G A A
7 chr7_54529280 0 54529280 T T T T T T T T T T T T C C T T T T T T
7 chr7_54531192 0 54531192 G G A G A A G G G G G G G G G G G G G G
7 chr7_54532036 0 54532036 A A G G G G A A G G G G G G A A G G A A
7 chr7_54541296 0 54541296 T T T T T T T T T T T T G G G T T T T T
7 chr7_54557273 0 54557273 T T T T T T T T T T T T T T T T G G T T
7 chr7_54560495 0 54560495 T T C T T T T T T T T T T T T T T T T T
7 chr7_54563613 0 54563613 T T T T T T T T C C C C T T T T T T T T
7 chr7_54573332 0 54573332 C C C C C C C C C C C C C T C C C C C C
7 chr7_54581570 0 54581570 A A A A G G A A A A A A A A A A A A A A
7 chr7_54582638 0 54582638 G G G G G G G G G G G G G G G G A G G G
7 chr7_54595799 0 54595799 T T T T T T T T T T T T T T T T A T T T
7 chr7_54597527 0 54597527 A A A A A A A A A A A A A A A A A C A A
7 chr7_54608881 0 54608881 A G A A A A G G G G G G G G G G G G G G
7 chr7_54610344 0 54610344 A A A A A A A A G G G G A A A A A A A A
7 chr7_54613273 0 54613273 T T T T T T T T T T C T T T T T T T T T
7 chr7_54613402 0 54613402 C G C C C C C C C C C C C C C C C C C C
7 chr7_54621868 0 54621868 T T T T T T T T C C C C T T T T T T T T
7 chr7_54623090 0 54623090 G G G G G G G G G G G G G G T T G G G G
7 chr7_54623372 0 54623372 G G G G G G G G G G G G A G G G G G G G
7 chr7_54624577 0 54624577 G G A A G G G G G G G G G G G G G G G G
7 chr7_54624877 0 54624877 C C C C C C C C C C C C T T C C T T C C
7 chr7_54631001 0 54631001 C C C C C C C C C C C T C C C C C C C C
7 chr7_54636582 0 54636582 A G G G G G G G G G G G G G G G G G G G
7 chr7_54638626 0 54638626 T T G G G G T T T T T T T T T T T T T T
7 chr7_54644631 0 54644631 T T T T T T T T T T T T T T T T A A T T
7 chr7_54645928 0 54645928 G G G G A A G G G G G G G G G G G G G G
7 chr7_54646318 0 54646318 A A A A A A A A A A G G A A A A A A A A
7 chr7_54663471 0 54663471 A G G G G G G G G G A G G G G G G G G G
7 chr7_54665419 0 54665419 G G G G C C G G G G G G G G G G G G G G
7 chr7_54679310 0 54679310 C C C T C C C C C C C C C C C C C C C C
7 chr7_54679985 0 54679985 C T C C C C T T C C C C C C C C C C C C
7 chr7_54685590 0 54685590 T T T T T T T T G G G G T T T T T T T T
7 chr7_54689804 0 54689804 A A A A A A A A A A A A A G A A A A A A
7 chr7_54690304 0 54690304 A A G G G G A A A A A A A A A A A A A A
7 chr7_54696045 0 54696045 C C C C C C C C C C C C C C C C A C C C
7 chr7_54696378 0 54696378 A A A A A A A A A A A A A A A A G G A A
7 chr7_54701944 0 54701944 C C C C C C C C C C C C C C T T C C C C
7 chr7_54703331 0 54703331 C C C C C C C C G G G G C C C C C C C C
7 chr7_54705696 0 54705696 T T T T T T T T T T G T T T T T T T T T
7 chr7_54706876 0 54706876 T T T T T T T T T T C T T T T T T T T T
7 chr7_54717515 0 54717515 G G A A A A G G A A A A A A A A A A G G
7 chr7_54720738 0 54720738 A A G G G G A A G G G G G G G G G G A A
7 chr7_54729214 0 54729214 C G C C C C G G C C C C C C C C C C C C
7 chr7_54740472 0 54740472 C T C C C C C C C C C C C C C C C C C C
7 chr7_54742849 0 54742849 A A A A A A A A G G G G A A A A A A A A
7 chr7_54744573 0 54744573 G G A G G G G G G G G G G G G G G G G G
7 chr7_54745911 0 54745911 A A A A A A A A A A A A A A A A G G A A
7 chr7_54752897 0 54752897 T T T T T T T T T T T T T T T T C C T T
7 chr7_54757638 0 54757638 C C C C C T C C C C C C C C C C C C C C
7 chr7_54759650 0 54759650 T T C T C T T T T T T T T T T T T T T T
7 chr7_54768224 0 54768224 T T T T T T T T C C C C T T T T T T T T
7 chr7_54770785 0 54770785 A A A A A A A A T T T T A A A A A A A A
7 chr7_54771771 0 54771771 T T T T T T T T C C C C T T T T T T T T
7 chr7_54771900 0 54771900 G G A A A G G G G G G G G G G G G G G G
7 chr7_54778519 0 54778519 G G A A A A G G G G G G G G G G G G G G
7 chr7_54781796 0 54781796 T T T T C T T T T T T T T T T T T T T T
7 chr7_54784661 0 54784661 C C C C C C C C T T T T C C C C C C C C
7 chr7_54798875 0 54798875 C C C C C C C C C C C C C T C C C C C C
7 chr7_54799478 0 54799478 A A A A A A C C A A A A A A A A A A A A
7 chr7_54807845 0 54807845 C C C C C C C C C C C C C C C C C T C C
7 chr7_54812730 0 54812730 G G G G G G G G C C C C G G G G G G G G
7 chr7_54814228 0 54814228 G G G G A G G G G G G G G G G G G G G G
7 chr7_54819668 0 54819668 T T C C C C T T T T T T T T T T T T T T
7 chr7_54822906 0 54822906 G G A A A A G G A A A A A A A A A A G G
7 chr7_54831070 0 54831070 G G G G G G A A G G G G G G G G G G G G
7 chr7_54840201 0 54840201 C C C C C C C C C C C C T T C C C C C C
7 chr7_54841242 0 54841242 T T T T T T T T C C C C T T T T T T T T
7 chr7_54848796 0 54848796 G G G G G G G G G G A G G G G G G G G G
7 chr7_54858511 0 54858511 T T T T T T T T C C C C T T T T T T T T
7 chr7_54860134 0 54860134 G G G G G G G G T T T T G G G G G G G G
7 chr7_54860247 0 54860247 C C C C C C C C C C C C C C C T C C C C
7 chr7_54860493 0 54860493 T T T T T T T T C C C C T T T T T T T T
7 chr7_54862585 0 54862585 C C C C C C C C C C C C C C T T C C C C
7 chr7_54864176 0 54864176 C C T T T T C C T T T T T T T T T T C C
7 chr7_54865478 0 54865478 A A A A A A A A A A A A A A A A T T A A
7 chr7_54876990 0 54876990 G G G G G G G G A A A A G G G G G G G G
7 chr7_54881578 0 54881578 C C C T C C C C T T T T T T T T T T C C
7 chr7_54886089 0 54886089 C C C C C C T T C C C C C C C C C C C C
7 chr7_54887272 0 54887272 G G A G A A G G G G G G G G G G G G G G
7 chr7_54890482 0 54890482 T T T T T T T T T T T T T T T T C T T T
7 chr7_54901925 0 54901925 T T T T T T C C T T T T T T T T T T T T
7 chr7_54906906 0 54906906 T T T T T T T T T T T T C T T T T T T T
7 chr7_54908261 0 54908261 A A A A A A A A A A A C A A A A A A A A
7 chr7_54910668 0 54910668 G G G G G G G G G G G G C G C C G G G G
7 chr7_54912564 0 54912564 T T T T T T T T A A A A T T T T T T T T
7 chr7_54915267 0 54915267 G G A A A A G G A A A A A A A A A A G G
7 chr7_54920375 0 54920375 G G G G G G G G G G G G G G C C G G G G
7 chr7_54925301 0 54925301 A G G G G G G G G G G G G G G G G G G G
7 chr7_54937693 0 54937693 A A A G G G A A G G G G A A G G A A A A
7 chr7_54948705 0 54948705 C T T T T T T T T T T T T T T T T T T T
7 chr7_54948748 0 54948748 T T T T T T T T C C C C T T T T T T T T
7 chr7_54959965 0 54959965 T T T T T T G T T T T T T T T T T T T T
7 chr7_54971971 0 54971971 A A A A C C A A A A A A C C A C A A A A
7 chr7_54972335 0 54972335 T T T T T T T T T T T T C T T T T T T T
7 chr7_54978426 0 54978426 G G G G C C G G G G G G G G G G G G G G
7 chr7_54981701 0 54981701 C C C C C C C C C C C C T T C C C C C C
7 chr7_54981857 0 54981857 A A A A C C A A A A A A A A A A A A A A
7 chr7_54984911 0 54984911 C C C C T T C C C C C C T T T T T T C C
7 chr7_54987162 0 54987162 G G C C C C G G G G G G G G G G G G G G
7 chr7_54994538 0 54994538 T T T T T T T T C C C C T T T T T T T T
7 chr7_54996349 0 54996349 G G G G G G G G A A A A G G G G G G G G
7 chr7_54997024 0 54997024 A A G G G G G G G G G G G G G G G G A A
7 chr7_54998310 0 54998310 C C C G C C C C C C C C C C C C C C C C
7 chr7_54999771 0 54999771 C C C C C C G G C C C C C C C C C C C C
7 chr7_55008764 0 55008764 A A A A T T A A A A A A A A A A A A A A
7 chr7_55016499 0 55016499 C C C C C C C C C C A C C C C C C C C C
7 chr7_55021396 0 55021396 G G G G G G G G G G G G G T G G G G G G
7 chr7_55023961 0 55023961 G G G G G G G G G G G G G G A A G G G G
7 chr7_55030997 0 55030997 C C C C C C C C A A A A C C C C C C C C
7 chr7_55034608 0 55034608 A A A A A A A A C C C C A A A A A A A A
7 chr7_55035560 0 55035560 A A A A A A A A A A A A A G A A A A A A
7 chr7_55037958 0 55037958 C C C C C C C T C C C C C T C C C C C C
7 chr7_55039292 0 55039292 A A A A A A A A G G G G A A A A A A A A
7 chr7_55042979 0 55042979 G G G G G G G G A A A A G G G G G G G G
7 chr7_55045038 0 55045038 T T T T T T T T T T T T C C T T T T T T
7 chr7_55045480 0 55045480 T T A T T T T T T T T T T T T T T T T T
7 chr7_55049746 0 55049746 C C C C C C C C A A A A C C C C C C C C
7 chr7_55057529 0 55057529 G G A A A A A A A A A A A A A A A A G G
7 chr7_55061534 0 55061534 G G G G G G G G C C C C G G G G G G G G
7 chr7_55070646 0 55070646 G G G G A G G G G G G G G G G G G G G G
7 chr7_55072585 0 55072585 A A A A A A A A C C A A A A A A A A A A
7 chr7_55083116 0 55083116 G G G G A G G G G G G G G G G G G G A A
7 chr7_55084534 0 55084534 T T T T T T T T T T T T T T T T C C T T
7 chr7_55085420 0 55085420 C C C C C C C C T T T T C C C C C C C C
7 chr7_55087872 0 55087872 A A A A A A A A T T A T A A A A A A A A
7 chr7_55095319 0 55095319 G G G G G G G G G G G G G G A G G G G G
7 chr7_55096440 0 55096440 A A A A A A A A A A A A A T A A A A A A
7 chr7_55104915 0 55104915 A A C C C C C C C C C C A A A A A A A A
7 chr7_55106290 0 55106290 T T T T G T T T T T T T T T T T T T T T
7 chr7_55110964 0 55110964 G G A A G G G G G G G G G G G G G G G G
7 chr7_55116188 0 55116188 C C A A C C C C C C C C C C C C C C C C
7 chr7_55116320 0 55116320 T T T T T T T T T T T T T T C C T T T T
7 chr7_55117378 0 55117378 C C C C C C C C T T T T C C C C C C C C
7 chr7_55119148 0 55119148 G G G G G G G G G G G G G G G G A A G G
7 chr7_55126995 0 55126995 G G G G G G G G G G G G G G G G A A G G
7 chr7_55129293 0 55129293 A A A A A A A A A A A A A A A A G G A A
7 chr7_55137530 0 55137530 G G G G G G G G G G G G C G G G G G G G
7 chr7_55139756 0 55139756 T T T T T T T T C C C C T T T T T T T T
7 chr7_55152898 0 55152898 C C C C C T C C C C C C C C C C C C C C
7 chr7_55153181 0 55153181 G G G G A G G G G G G G G G G G G G G G
7 chr7_55153393 0 55153393 T T C T C T T T T T T T T T T T T T T T
7 chr7_55176064 0 55176064 G G G G A G G G G G G G A G A A A A G G
7 chr7_55176073 0 55176073 T T G T G T T T T T T T T T T T T T T T
7 chr7_55177180 0 55177180 A A A A A A A A A A A C A A A A A A A A
7 chr7_55179420 0 55179420 T T T T T T T T C C C C T T T T T T T T
7 chr7_55188125 0 55188125 T T T T T T T T T T G T T T T T T T T T
7 chr7_55193186 0 55193186 C C C C C C C C C C C C T T C C C C C C
7 chr7_55202951 0 55202951 T T T T T T T T T T T T C C T T T T T T
7 chr7_55207812 0 55207812 G G A G G G G G G G G G G G G G G G G G
7 chr7_55213346 0 55213346 G G A G G G G G G G G G G G G G G G G G
7 chr7_55227414 0 55227414 C C C C C C C C A A A A C C C C C C C C
7 chr7_55229721 0 55229721 T T T T T T T T T T T T T T T T G G T T
7 chr7_55242433 0 55242433 C C C C C C C C C C C C C T C C C C C C
7 chr7_55244335 0 55244335 T T T T T T T T T T T T T T C T T T T T
7 chr7_55247832 0 55247832 A A A G A A A A A A A A A A A A A A A A
7 chr7_55260946 0 55260946 G G G G G G G G A A A A G G G G G G G G
7 chr7_55262721 0 55262721 G G G G G G G G A A A A G G G G G G G G
7 chr7_55277024 0 55277024 T T T T T T T T T T T T T T A A T T T T
7 chr7_55280408 0 55280408 A A A A T T A A A A A A T T T T T T A A
7 chr7_55285956 0 55285956 T T T T T T T T T T T T G G T T T T T T
7 chr7_55286138 0 55286138 A A A A A A A A A A A T A A A A A A A A
7 chr7_55286615 0 55286615 G G G G G G G G G G G G A G G G G G G G
7 chr7_55294286 0 55294286 A A A A A A A A A A A A G G G G G G A A
7 chr7_55296725 0 55296725 G G G G G G G G G G A A A A A A A A G G
7 chr7_55301353 0 55301353 T T T T T T T T C C C C T T T T T T T T
7 chr7_55306025 0 55306025 T T T T T T T T C C C C C C C C C C T T
7 chr7_55313319 0 55313319 G G G G G G G G G G G G A A G G G G G G
7 chr7_55315234 0 55315234 G G G G G G G G G G C C G G G G G G G G
7 chr7_55317011 0 55317011 A A A A A A A A G G A A A A A A A A A A
7 chr7_55327337 0 55327337 A A C C C C A A A A A A A A A A A A A A
7 chr7_55329399 0 55329399 T T T T T T T T T T C T T T T T T T T T
7 chr7_55330548 0 55330548 A A A A A T A A A A A A A A A A A A A A
7 chr7_55334726 0 55334726 C C C C C C C C T T T T C C C C C C C C
7 chr7_55339765 0 55339765 G G G G G T G G G G G G G G G G G G G G
7 chr7_55347392 0 55347392 A A A A A A A A A A A A G G A A G G A A
7 chr7_55362743 0 55362743 C C C C C C C C C C C T C C C C C C C C
7 chr7_55372351 0 55372351 G G G G G G G G G G G G G G A A G G G G
7 chr7_55375886 0 55375886 T T T T T T T T T T T T T T T T G T T T
7 chr7_55388492 0 55388492 T T T T A A T T T T T T T T T T T T T T
7 chr7_55399863 0 55399863 C T T T T T T T T T T T T T T T T T C C
7 chr7_55401807 0 55401807 C C C C C C C C G G G G C C C C C C C C
7 chr7_55403605 0 55403605 T T T T T T T T T T T T T T T T G G T T
7 chr7_55412255 0 55412255 T T T T T T T T C C C C T T T T T T T T
7 chr7_55420147 0 55420147 C C C C C C C C T T T T C C C C C C C C
7 chr7_55421845 0 55421845 A A A A A A A A A A A A A T A A A A A A
7 chr7_55424095 0 55424095 T T T T T T C T T T T T T T T T T T T T
7 chr7_55424433 0 55424433 T T G T T T T T T T T T T T T T T T T T
7 chr7_55427347 0 55427347 T T C T T T T T T T T T T T T T T T T T
7 chr7_55428535 0 55428535 C C C C C C C C C C C T C C C C C C C C
7 chr7_55431419 0 55431419 T T T T T T T T T T T T C T T T T T T T
7 chr7_55433282 0 55433282 C C C C C C C C C C C C C C C C T T C C
7 chr7_55435665 0 55435665 C C C C C C C C C C C C C C C T C C C C
7 chr7_55436247 0 55436247 A A A A A A G G A A A A A A A A A A A A
7 chr7_55441425 0 55441425 G G G G G G G G T T T T G G G G G G G G
7 chr7_55457457 0 55457457 T T T T A T T T T T T T T T T T T T T T
7 chr7_55463649 0 55463649 A A A A A A A A T T T T A A A A A A A A
7 chr7_55464911 0 55464911 A A G G G G A A G G G G G G G G G G A A
7 chr7_55465667 0 55465667 C C C C C C C C G G G G C C C C C C C C
7 chr7_55466465 0 55466465 G G G G G G G G G G A A G G G G G G G G
7 chr7_55469586 0 55469586 A A A A A A A A C C A A A A A A A A A A
7 chr7_55492134 0 55492134 C C C C C C C C T T C C C C C C C C C C
7 chr7_55492376 0 55492376 A A A A A A A A G G G G A A A A A A A A
7 chr7_55494425 0 55494425 C C C C C C C C C C C C C C A A C C C C
7 chr7_55500978 0 55500978 G G G G G G G G G G G G G G C C G G G G
7 chr7_55502355 0 55502355 C C T T T T C C C C C C C C C C C C C C
7 chr7_55514040 0 55514040 C C C C C C C C C C C C C C C C C T C C
7 chr7_55515214 0 55515214 A A A A A A A A A A A A A A A C A A A A
7 chr7_55515524 0 55515524 T T T T T T T T C C C C T T T T T T T T
7 chr7_55523512 0 55523512 C C C C C C C C C C C C T T C C C C C C
7 chr7_55527045 0 55527045 G G G G G G G G A A G G G G G G G G G G
7 chr7_55528041 0 55528041 A A A A A A G G A A A A A A A A A A A A
7 chr7_55530657 0 55530657 A A A A A A A A A A A A A C A A A A A A
7 chr7_55542686 0 55542686 T T G G G G G G G G G G G G G G G G T T
7 chr7_55545090 0 55545090 G G G G G G G G G G G G G G T T G G G G
7 chr7_55546023 0 55546023 G G G G G G G G G G G G G G G G G T G G
7 chr7_55554623 0 55554623 G G G G G G G G C C C C G G G G G G G G
7 chr7_55566510 0 55566510 C C C C C C C C T T T T C C C C C C C C
7 chr7_55580043 0 55580043 A A A A A A A A A A A G A A A A A A A A
7 chr7_55581723 0 55581723 T T T T T T T T T T T T T T C T T T T T
7 chr7_55587215 0 55587215 G G G G G G G G C C C C G G G G G G G G
7 chr7_55587475 0 55587475 A A G G A G A A A A A A A A A A A A A A
7 chr7_55587594 0 55587594 A A A A A A A A G G G G A A A A A A A A
7 chr7_55591683 0 55591683 C C C C C C C C C C C T C C C C C C C C
7 chr7_55592966 0 55592966 A A A A A A A A A A A A A A G G A A A A
7 chr7_55593798 0 55593798 T T T T T T T T A A A A T T T T T T T T
7 chr7_55594122 0 55594122 G G G G G G A A G G G G G G G G G G G G
7 chr7_55598348 0 55598348 T T T T T T T T G G G T T T T T T T T T
7 chr7_55599754 0 55599754 G G G G G G G G A A A G G G G G G G G G
7 chr7_55604190 0 55604190 C C C C C C C C G G G G C C C C C C C C
7 chr7_55606144 0 55606144 A A A A A A A A A A A C A A A A A A A A
7 chr7_55618853 0 55618853 T T A A T T T T T T T T T T T T T T T T
7 chr7_55623079 0 55623079 A A A A A A A A A A A A G G A A A A A A
7 chr7_55624288 0 55624288 T T T T T T C C T T T T T T T T T T T T
7 chr7_55626477 0 55626477 A A A A A A A A A A A A A A A A A C A A
7 chr7_55630151 0 55630151 A A A A A A A A A A A A G G A A A A A A
7 chr7_55631343 0 55631343 C C C C C C C C C C C C C C T T C C C C
7 chr7_55633838 0 55633838 G G G G G G G G G G G G G G G G A A G G
7 chr7_55641191 0 55641191 G G A A A G G G G G G G G G G G G G G G
7 chr7_55649462 0 55649462 A A A A A A A A A A A A A A A A A G A A
7 chr7_55655626 0 55655626 A A A A A A A A A A A A A A A T A A A A
7 chr7_55656549 0 55656549 C C C C C T C C C C C C C C C C C C C C
7 chr7_55656971 0 55656971 T T T T G T T T G G G G G G G G T T T T
7 chr7_55661419 0 55661419 A A A A A A A A A A A A A G A A A A A A
7 chr7_55693833 0 55693833 T T T T T T T T T T T T T T T T G T T T
7 chr7_55695646 0 55695646 C C C C C C C C C C C C C T C C C C C C
7 chr7_55695743 0 55695743 G G G G G G A A G G G G G G G G G G G G
7 chr7_55697403 0 55697403 T T T T T T T T T T T T G T T T T T T T
7 chr7_55698085 0 55698085 C C C C C C C C T T T T C C C C C C C C
7 chr7_55705208 0 55705208 T T T T T T T T T T T T A T T T T T T T
7 chr7_55711530 0 55711530 C C C C C C C C C C C C C C C C C T C C
7 chr7_55722340 0 55722340 A A A A A A A A A A A A A A A A G G A A
7 chr7_55728394 0 55728394 C C C C C C C C C C C C C C C C C T C C
7 chr7_55732405 0 55732405 A A A A A C A A A A A A A A A A A A A A
7 chr7_55735901 0 55735901 C C C C C C C C A A A A C C C C C C C C
7 chr7_55740368 0 55740368 C C C C C C C T C C C C C C C C C C C C
7 chr7_55751057 0 55751057 T T T T T T T T G G G G G G G G G G T T
7 chr7_55752066 0 55752066 G G G G G G G T G G G G G G G G G G G G
7 chr7_55759733 0 55759733 C C C C C C C C T T T T C C C C C C C C
7 chr7_55767844 0 55767844 G G G G G G G G G G G G A G G G G G G G
7 chr7_55775526 0 55775526 T T T T T T T T T T T T T T G G T T T T
7 chr7_55778531 0 55778531 G G A A G G G G G G G G G G G G G G G G
7 chr7_55786714 0 55786714 C C C C C C C C C C C C C T C C C C C C
7 chr7_55793672 0 55793672 G G A A A A G G G G G G G G G G G G G G
7 chr7_55796056 0 55796056 A A A A A A A A G G A G A A A A A A A A
7 chr7_55796491 0 55796491 C T T T T T C C T T T T T T T T T T T T
7 chr7_55799280 0 55799280 G G G G G G G G A G G G G G G G G G G G
7 chr7_55808788 0 55808788 T T T T T T T T T T T T T T T T C C T T
7 chr7_55812095 0 55812095 C T T T T T T T T T T T T T T T T T T T
7 chr7_55828757 0 55828757 T T T T T T T T A T T T T T T T T T T T
7 chr7_55829322 0 55829322 G G G G C G G G G G G G G G G G G G G G
7 chr7_55839215 0 55839215 T T T T T T T T C T C C T T T T T T T T
7 chr7_55845209 0 55845209 C C C C C C C C C T T T C C C C T T C C
7 chr7_55861069 0 55861069 A G G G G G G G G G G G G G G G G G G G
7 chr7_55874591 0 55874591 A A A A A A A A A A A A A A G G A A A A
7 chr7_55882410 0 55882410 T T T T T T T T C T C T T T T T T T T T
7 chr7_55883040 0 55883040 C C C C C C C C T T C T C C C C C C C C
7 chr7_55893911 0 55893911 C C C C C C C C C C C C C C C C T T C C
7 chr7_55895921 0 55895921 A A A A A A A A A A A G A A A A A A A A
7 chr7_55908796 0 55908796 A A A A A A A A A G A G A A A A A A A A
7 chr7_55916870 0 55916870 G G G G G G G G G G C G G G G G G G G G
7 chr7_55936055 0 55936055 G G G G G G A A G G G G G G G G G G G G
7 chr7_55942071 0 55942071 C C T T C T C C C C C C C C C C C C C C
7 chr7_55946488 0 55946488 A A A A A A A A A A A A A G A A A A A A
7 chr7_55947134 0 55947134 G G G G G G G G G G G T G G G G G G G G
7 chr7_55949869 0 55949869 A A A A A A A A G G G G A A A A A A A A
7 chr7_55949960 0 55949960 G G G G G G G G G G G G A A A A A A G G
7 chr7_55952474 0 55952474 G G G G G G G G A A A G G G G G G G G G
7 chr7_55958694 0 55958694 C C C C C C C C G G G G C C C C C C C C
7 chr7_55961111 0 55961111 A A A A A A A A T T T T A A A A A A A A
7 chr7_55962736 0 55962736 G G A A G G G G G G G G G G G G G G G G
7 chr7_55978112 0 55978112 T T T T T T T T C C C C T T T T T T T T
7 chr7_55978950 0 55978950 A A A A A A A A G G G G A A A A A A A A
7 chr7_55981563 0 55981563 A A A A A A A A G G G G G G G G G G A A
7 chr7_55984114 0 55984114 T T T T T T T T T T C T T T T T T T T T
7 chr7_56004210 0 56004210 G G G G G G G G G G G G G G A G G G G G
7 chr7_56005725 0 56005725 T T T T T T C C T T T T T T T T T T T T
7 chr7_56011874 0 56011874 G G G G G G G G A A A A G G G G G G G G
7 chr7_56016381 0 56016381 T T T T T T C C T T T T T T T T T T T T
7 chr7_56029641 0 56029641 T T G T T T T T T T T T T T T T T T T T
7 chr7_56030501 0 56030501 A A A A A A A A G G G G A A A A A A A A
7 chr7_56031566 0 56031566 C C C C C C C C C C C C T T C C C C C C
7 chr7_56034841 0 56034841 T T C C C C C C C C C C C C C C C C T T
7 chr7_56069499 0 56069499 T T G T T T T T T T T T T T T T T T T T
7 chr7_56070034 0 56070034 C C C C C C C C T T T T C C C C C C C C
7 chr7_56078677 0 56078677 C C C C C C C C C C T T C C C C C C C C
7 chr7_56082306 0 56082306 A A A A A A A A G G G G A A A A A A A A
7 chr7_56115954 0 56115954 A A T T T T A A T T T T T T T T T T A A
7 chr7_56116668 0 56116668 C C C C C C C C C C C C A C C C C C C C
7 chr7_56117048 0 56117048 G G C C G G G G G G G G G G G G G G G G
7 chr7_56117305 0 56117305 C C C C C C C C C C C C C T C C C C C C
7 chr7_56119100 0 56119100 A A A A A A A A A A A G A A A A A A A A
7 chr7_56120624 0 56120624 G G G G G G G G G G G G A G G G G G G G
7 chr7_56138666 0 56138666 A A A A A A A A A A A A A A T T A A A A
7 chr7_56146082 0 56146082 C C C C C C C C C C C C C C A A C C C C
7 chr7_56162779 0 56162779 C C T T T T C C T T T T C C C C C C C C
7 chr7_56169524 0 56169524 G G G G G G G G T T T T G G G G G G G G
7 chr7_56174305 0 56174305 C C C C C C T T C C C C C C C C C C C C
7 chr7_56174461 0 56174461 G G G G G G G G G G G G G G A G G G G G
7 chr7_56182119 0 56182119 G G G G G G G G A A A A G G G G G G G G
7 chr7_56183849 0 56183849 C C C C C C C C T T T T C C C C C C C C
7 chr7_56185821 0 56185821 A A A A A A A A A A A A A A A A A C A A
7 chr7_56191792 0 56191792 T T T T T T T T C T C T T T T T T T T T
7 chr7_56201217 0 56201217 G G G G G G A A G G G G G G G G G G G G
7 chr7_56204630 0 56204630 A A A A A A A A A T A T A A A A A A A A
7 chr7_56219028 0 56219028 A A A G A G A A A A A A A A A A A A A A
7 chr7_56226567 0 56226567 T T T T T T T T T T T T T T T T C T T T
7 chr7_56237013 0 56237013 A A A G A A A A A A A A A A A A A A A A
7 chr7_56248172 0 56248172 G G C C C C G G C C C C C C C C C C G G
7 chr7_56260878 0 56260878 G G G G G G G G G G G G G T G G G G G G
7 chr7_56261170 0 56261170 C C C C C T C C C C C C C C C C C C C C
7 chr7_56271273 0 56271273 T T T T T T T T A A A A T T T T T T T T
7 chr7_56279334 0 56279334 G G G G G G G G A G G G G G G G G G G G
7 chr7_56284806 0 56284806 A A A A A A A A C C C C A A A A A A A A
7 chr7_56287587 0 56287587 A A A A A A A A A A A A G G G G A A A A
7 chr7_56306427 0 56306427 A A A A A A A A G G A G A A A A A A A A
7 chr7_56306548 0 56306548 C C C C C C C C C C C C C C C C A A C C
7 chr7_56312478 0 56312478 G G G G G G G G A A A A G G G G G G G G
7 chr7_56314599 0 56314599 A A A A A A A A A T A T A A A A A A A A
7 chr7_56321717 0 56321717 A A A A A A A A A A A A G G G G G G A A
7 chr7_56325925 0 56325925 A A A G A A A A A G G G A A A A A A A A
7 chr7_56332213 0 56332213 A A A A A A A A A A A A A G A A A A A A
7 chr7_56336031 0 56336031 C C C T C C C C C C C C C C C C C C C C
7 chr7_56342194 0 56342194 G G G G G G G G G G G G G G G G T T G G
7 chr7_56353763 0 56353763 G G G G G G G G G G G G G G G G A G G G
7 chr7_56362426 0 56362426 G G G G G G G G G G G G C G G G G G G G
7 chr7_56369586 0 56369586 T T T T C T T T T T T T T T T T T T T T
7 chr7_56370390 0 56370390 G G G G G G G G A G G G G G G G G G G G
7 chr7_56376332 0 56376332 C T T T T T T T T T T T T T T T T T T T
7 chr7_56376545 0 56376545 A A A A A A A A A A A A G G A A A A A A
7 chr7_56379834 0 56379834 T T C T C T T T T T T T T T T T T T T T
7 chr7_56380134 0 56380134 C C C T C C C C C C C C C C C C C C C C
7 chr7_56381989 0 56381989 G G G G G G G G G T G G G G G G G G G G
7 chr7_56415143 0 56415143 T T C C C C T T T T T T T T T T T T T T
7 chr7_56425055 0 56425055 A A G G G G A A A A A A A A A A A A A A
7 chr7_56429860 0 56429860 G G G G G G G G A A A A G G G G G G G G
7 chr7_56439083 0 56439083 T T T T T T T T T T T T C T T T T T T T
7 chr7_56442876 0 56442876 A A A A A A A A A G A A A A A A A A A A
7 chr7_56451677 0 56451677 T T T T T T T T C T C C T T T T T T T T
7 chr7_56459686 0 56459686 G G G G A G G G G G G G G G G G G G G G
7 chr7_56467377 0 56467377 C C C C C C C C C C C C C C C G C C C C
7 chr7_56484304 0 56484304 G G G G G G G G G G G G G G G G T T G G
7 chr7_56485440 0 56485440 G G G G A G G G G G G G G G G G G G G G
7 chr7_56505489 0 56505489 T T T T T T T T C T T T T T T T T T T T
7 chr7_56505870 0 56505870 C C C C C C C C C C C C C C C T C C C C
7 chr7_56524748 0 56524748 C C C C C C C C C C C C C T C C C C C C
7 chr7_56533246 0 56533246 A A A A A A A A A A A A A A A G A A A A
7 chr7_56534876 0 56534876 C C C C C C C C C T C C C C C C C C C C
7 chr7_56544166 0 56544166 C C A A C C C C C C C C C C C C C C C C
7 chr7_56548623 0 56548623 G G G G G G A G G G G G G G G G G G G G
7 chr7_56548947 0 56548947 A A A A A A A A A A A A A A A A A G A A
7 chr7_56551892 0 56551892 C C T T C C C C C C C C C C C C C C C C
7 chr7_56595033 0 56595033 A G G G A A A A A A A A A A A A A A A A
7 chr7_56600486 0 56600486 G G G G G G G G G G G T G G G G G G G G
7 chr7_56602070 0 56602070 C C C C C C C C C C C C C C C C C G C C
7 chr7_56637194 0 56637194 T T T T T T T T T T T T G T T T T T T T
7 chr7_56637558 0 56637558 G G G G G G G G G G A G G G G G G G G G
7 chr7_56654787 0 56654787 G G G G G G G G A A A A G G G G G G G G
7 chr7_56662380 0 56662380 T T T T T T T T G G G G T T T T T T T T
7 chr7_56668087 0 56668087 A A A A A A A A T T T T A A A A A A A A
7 chr7_56669858 0 56669858 T T T T T T T T T T G T T T T T T T T T
7 chr7_56671505 0 56671505 C C C C C C C C C C C C C C C C T T C C
7 chr7_56672281 0 56672281 A A C C C C A A C C C C C C C C C C A A
7 chr7_56672514 0 56672514 A A A A A A A C A A A A A A A A A A A A
7 chr7_56695829 0 56695829 T T T T T T T T T T T T G G T T T T T T
7 chr7_56719238 0 56719238 T T T T T T T T T T T T T T T T C C T T
7 chr7_56729932 0 56729932 G G G G G G G G G G G G A G A G G G G G
7 chr7_56730879 0 56730879 G G G G G G G G G G G G C G G G G G G G
7 chr7_56742043 0 56742043 A A G G A G A A A A A A A A A A A A A A
7 chr7_56747216 0 56747216 A A A A A A A A G G G G A A A A A A A A
7 chr7_56749225 0 56749225 G G G G G G G G G G G G A G G G G G G G
7 chr7_56753980 0 56753980 C C C C C C C C C C C C A C C C C C C C
7 chr7_56754543 0 56754543 T T T T T T T T C C C C T T T T T T T T
7 chr7_56754915 0 56754915 C C C C C T C C C C C C C C C C C C C C
7 chr7_56756278 0 56756278 C C C C C C C C T T T T C C C C C C C C
7 chr7_56757026 0 56757026 G G G G G G G G G G G G A A G G G G G G
7 chr7_56757310 0 56757310 G G G G A G G G G G G G G G G G G G G G
7 chr7_56769688 0 56769688 G G G G G G G G G G G G A G G G G G G G
7 chr7_56770524 0 56770524 A A A A A A A A G G G G A A A A A A A A
7 chr7_56770777 0 56770777 A A A A A A A A T T T T A A A A A A A A
7 chr7_56771999 0 56771999 A A A A A A A A G G A A A A A A A A A A
7 chr7_56773884 0 56773884 G G G G G G G G G G G G A G G G G G G G
7 chr7_56783440 0 56783440 T T T T C T T T T T T T T T T T T T T T
7 chr7_56786311 0 56786311 T T T T T T T T C T T T T T T T T T T T
7 chr7_56791469 0 56791469 C C C C C T C C C C C C C C C C C C C C
7 chr7_56792398 0 56792398 G G G G G G G G G G G G G G G G A A G G
7 chr7_56800911 0 56800911 A A A C A A A A A A A A A A A A A A A A
7 chr7_56807337 0 56807337 C C C C C C C C C C C C C C C C T T C C
7 chr7_56816049 0 56816049 A A A A A A A A G G A A A A A A A A A A
7 chr7_56817586 0 56817586 G G G G G G G G C C G G G G G G G G G G
7 chr7_56819539 0 56819539 A A A A A A A A A A A A G G A A G G A A
7 chr7_56820499 0 56820499 A A A A A A A A G G G G A A A A A A A A
7 chr7_56821529 0 56821529 T T T T T T T T T T T T T T T T C C T T
7 chr7_56822241 0 56822241 A A A A A A A A A A T T A A A A A A A A
7 chr7_56826767 0 56826767 T T T T T T C T T T T T T T T T T T T T
7 chr7_56829935 0 56829935 A A A G A A A A A A A A A A A A A A A A
7 chr7_56830813 0 56830813 G G G G G G G G A A A A G G G G G G G G
7 chr7_56843637 0 56843637 C C C C C C C C T T T T C C C C C C C C
7 chr7_56844070 0 56844070 A A A G A A A A A A A A A A A A A A A A
7 chr7_56845727 0 56845727 A A A G A A A A A A A A A A A A A A A A
7 chr7_56851320 0 56851320 G G G G G T G G G G G G G G G G G G G G
7 chr7_56852214 0 56852214 C C C C C C C C T T T T C C C C C C C C
7 chr7_56860974 0 56860974 G G G G A G G G G G G G G G G G G G G G
7 chr7_56868080 0 56868080 G G G G A G G G A A A A A A A A A A G G
7 chr7_56870234 0 56870234 T T T T T T T T C T T T T T T T T T T T
7 chr7_56870323 0 56870323 C C C T C C C C C C C C C C C C C C C C
7 chr7_56880486 0 56880486 G G G G G G G G A A A A G G G G G G G G
7 chr7_56884259 0 56884259 T T T T T T T T A T A A T T T T T T T T
7 chr7_56887431 0 56887431 G G G G G G G G G G G G A G G G G G G G
7 chr7_56891593 0 56891593 A A A A A A A G G G G G A A A A A A G G
7 chr7_56901141 0 56901141 G G G G G G G G A A A A G G G G G G G G
7 chr7_56903330 0 56903330 C C T T C C C C C C C C C T C C C C C C
7 chr7_56908525 0 56908525 A A A A A A A A A A A A A A A G A A A A
7 chr7_56909130 0 56909130 C C C C C C C C C C C C T T T T C C C C
7 chr7_56917219 0 56917219 C C C C C C C C G G G G C C C C C C C C
7 chr7_56919987 0 56919987 G G G G G G G G G G G G A A G G G G G G
7 chr7_56924327 0 56924327 T T T T T T T T C C C C T T T T T T T T
7 chr7_56934830 0 56934830 G G G G A G G G G G G G G G G G G G G G
7 chr7_56944767 0 56944767 G G G G G G G G G G G G G G G G A A G G
7 chr7_56949197 0 56949197 A A A A A A A A A A A A A A A A G G A A
7 chr7_56955356 0 56955356 T T T T T T T T A A A A T T T T T T T T
7 chr7_56955422 0 56955422 A A A A A G A A A A A A A A A A A A A A
7 chr7_56964898 0 56964898 T T T T C C T T T T T T T T T T T T T T
7 chr7_56966687 0 56966687 G G G G G G G G G G G G G G A G G G G G
7 chr7_56967964 0 56967964 A A A A A A A A G G G G A A A A A A A A
7 chr7_56968922 0 56968922 A A A A A A A A C C C C A A A A A A A A
7 chr7_56969740 0 56969740 T T T T T T T T T T T T C T T T T T T T
7 chr7_56973768 0 56973768 T T T T T T T T T T T T T T T T A A T T
7 chr7_56981554 0 56981554 G G G G G G G G A A A A G G G G G G G G
7 chr7_56982350 0 56982350 C C C C C C C C C C C C A C C C C C C C
7 chr7_56982848 0 56982848 T T T T T T T T C T T T T T T T T T T T
7 chr7_56986616 0 56986616 C C C C C G C C C C C C C C C C C C C C
7 chr7_56986853 0 56986853 A A G G G G A A A A A A A A A A A A A A
7 chr7_56992132 0 56992132 A A A A A A A A A A A G A A A A A A A A
7 chr7_56999250 0 56999250 C C C C C C C C T T T T C C C C C C C C
7 chr7_57001762 0 57001762 T T T T T T C T T T T T T T T T T T T T
7 chr7_57007016 0 57007016 C C C C C C C C A A A A A A A A A A C C
7 chr7_57017180 0 57017180 G G G G G G G G A A G G A G G G G G G G
7 chr7_57017997 0 57017997 A A A A A A A A T T T T A A A A A A A A
7 chr7_57031437 0 57031437 C C C C C C C C C C C C C C C C A A C C
7 chr7_57034429 0 57034429 A A A A A A A A A A A A A A T T A A A A
7 chr7_57038420 0 57038420 G G G G G G G G G G G G G G G G A A G G
7 chr7_57044251 0 57044251 A A A A C C A A A A A A A A A A A A A A
7 chr7_57049871 0 57049871 A A A A A A A A A A A A A G A A A A A A
7 chr7_57059001 0 57059001 C C C C C C C C T T T T C C C C C C C C
7 chr7_57061559 0 57061559 T T T T T T C T T T T T T T T T T T T T
7 chr7_57063156 0 57063156 T T T T T T T T T T T T T T T T C C T T
7 chr7_57065417 0 57065417 G G G G G T G G G G G G G G G G G G G G
7 chr7_57072507 0 57072507 G G T T T T G G T T T T T T T T T T G G
7 chr7_57074780 0 57074780 G G G G G G G G G G G G A G G G A A G G
7 chr7_57077530 0 57077530 G G G G G G G G G G G G G G G G A G G G
7 chr7_57085979 0 57085979 T T C T T T T T T T T T T T T T T T T T
7 chr7_57090158 0 57090158 A A A A A A A A A A A A A A G G A A A A
7 chr7_57093583 0 57093583 A C C C C C C C C C C C C C C C C C C C
7 chr7_57102992 0 57102992 A G G G G G G G G G G G G G G G G G G G
7 chr7_57104951 0 57104951 T T T T T T T T T T T T C T T T C C T T
7 chr7_57114601 0 57114601 T T T T T T T T T T T T G T T T T T T T
7 chr7_57125234 0 57125234 T T C C C C C C C C C C C C T T C C C C
7 chr7_57127012 0 57127012 C C C C C C C C A A A A A A A A A A C C
7 chr7_57129658 0 57129658 C C C C C C C C A A A A C C C C C C C C
7 chr7_57134195 0 57134195 G G G G G G G G A G A G G G G G G G G G
7 chr7_57138638 0 57138638 C C C C C C C C T T T T C C C C C C C C
7 chr7_57158471 0 57158471 A A A A A A A A G G G G A A A A A A A A
7 chr7_57174911 0 57174911 A A A A A G A A A A A A A A A A A A A A
7 chr7_57175333 0 57175333 T T T T T T T T T T T T T T C C T T T T
7 chr7_57185750 0 57185750 T T T T T T T T C C C C T T T T T T T T
7 chr7_57203032 0 57203032 A A G G G G G G G G G G G G G G G G G G
7 chr7_57217103 0 57217103 A A A A A A A A G G G G A A A A A A A A
7 chr7_57218881 0 57218881 T T G G T T T T T T T T T T T T T T T T
7 chr7_57224405 0 57224405 C C C C C C C C C C C C C C T T C C C C
7 chr7_57233764 0 57233764 G G A A A A G G G G G G G G G G G G G G
7 chr7_57233822 0 57233822 G G G G G G G G G G G G G G G G A G G G
7 chr7_57238541 0 57238541 C C C T C C C C C C C C C C C C C C C C
7 chr7_57246971 0 57246971 G G A A A G G G G G G G G G G G G G G G
7 chr7_57247324 0 57247324 C C C C A C C C C C C C C C C C C C C C
7 chr7_57248284 0 57248284 C C C C C C T T C C C C C C C C C C C C
7 chr7_57249341 0 57249341 C C C C C C C C T T T T C C C C C C C C
7 chr7_57261732 0 57261732 A A T T T T A A T T T T T T T T T T A A
7 chr7_57263506 0 57263506 C C C C C C C C C C C C C T C C C C C C
7 chr7_57264432 0 57264432 C C C C C C C C C C C C C C G G C C C C
7 chr7_57269922 0 57269922 C C T T T T C C T T T T T T T T T T C C
7 chr7_57271957 0 57271957 G G G G G G G G G G G G A G G G G G G G
7 chr7_57272235 0 57272235 C C C C C C C C C C C C C C C C A A C C
7 chr7_57277783 0 57277783 C C C C C C C C C C C C C G C C C C C C
7 chr7_57283362 0 57283362 C C C C C C C C T T T T C C C C C C C C
7 chr7_57294590 0 57294590 A A A A A A A A T T T T A A A A A A A A
7 chr7_57296622 0 57296622 A A G G A G A A A A A A A A A A A A A A
7 chr7_57304853 0 57304853 A A A A A A A A T T T T A A A A A A A A
7 chr7_57314577 0 57314577 A A A T T T A A A A A A A A A A A A A A
7 chr7_57316557 0 57316557 G G G G G G G G G G G G G G G G A A G G
7 chr7_57317818 0 57317818 T T T T T T T T T T T T T T C C T T T T
7 chr7_57321437 0 57321437 A A A A A A A A A A A A G G A A A A A A
7 chr7_57323712 0 57323712 A A A A A G A A A A A A A A A A A A A A
7 chr7_57332544 0 57332544 C C C C C C C C A A A A C C C C C C C C
7 chr7_57338660 0 57338660 C C C C C C C C C C C C C T C C C C C C
7 chr7_57344911 0 57344911 A A A A A A A A A A A A A G A A A A A A
7 chr7_57351598 0 57351598 C C A C A C C C C C C C C C C C C C C C
7 chr7_57354886 0 57354886 C C C C C C C C C C C C C C C C T T C C
7 chr7_57356868 0 57356868 C C C C C C C C C C C C G G C C C C C C
7 chr7_57364119 0 57364119 G G G G G G G G G G A G G G G G G G G G
7 chr7_57364953 0 57364953 G G G G G G G G G G G G G G G G C G G G
7 chr7_57367333 0 57367333 T T T T T T T T C T T T T T T T T T T T
7 chr7_57391130 0 57391130 G G G G G G G G G G G G A G G G G G G G
7 chr7_57394474 0 57394474 G G G G G G G G G G G G A G G G G G G G
7 chr7_57395930 0 57395930 T T T T T T T T T T T T G T T T T T T T
7 chr7_57402669 0 57402669 T T T T T T T T C T T T T T T T T T T T
7 chr7_57403071 0 57403071 T T T T C T T T T T T T T T T T T T T T
7 chr7_57406155 0 57406155 G G G G G G G G G G G G G G G G G T G G
7 chr7_57420922 0 57420922 G G G G G G G G A G A A G G G G G G G G
7 chr7_57420973 0 57420973 A A A A A A A A A G A A A A A A A A A A
7 chr7_57421949 0 57421949 A A A A A A A A A G A A A A A A A A A A
7 chr7_57428691 0 57428691 A A A A A A A A A A A A G G A A A A A A
7 chr7_57428927 0 57428927 A C A A A A A A A A A A A A A A A A A A
7 chr7_57434128 0 57434128 G G A G A G G G G G G G G G G G G G G G
7 chr7_57438738 0 57438738 C C C C C C C C T T T T C C C C C C C C
7 chr7_57442645 0 57442645 C C T T C C C C C C C C C C C C C C C C
7 chr7_57443539 0 57443539 C C C C C T C C C C C C C C C C C C C C
7 chr7_57444822 0 57444822 A C C C C C C C C C C C C C C C C C C C
7 chr7_57452641 0 57452641 C C C C C C C C T T T T C C C C C C C C
7 chr7_57454479 0 57454479 G G G G G G G G C C C C G G G G G G G G
7 chr7_57457715 0 57457715 T T C T T T T T T T T T T T T T T T T T
7 chr7_57463791 0 57463791 A A A A A A A A A A A A A A A A G G A A
7 chr7_57463843 0 57463843 C C C C C C C C T T T T C C C C C C C C
7 chr7_57471314 0 57471314 G G G G G G G G G G G G A A A A A A G G
7 chr7_57472254 0 57472254 G G G G G G G G A A A A G G G G G G G G
7 chr7_57475121 0 57475121 A G G G G G A A G G G G G G G G G G A A
7 chr7_57483382 0 57483382 A A A A A A A A G G G G A A A A A A A A
7 chr7_57487874 0 57487874 G G G G G G G G G G G G C G G G G G G G
7 chr7_57489305 0 57489305 A G G G G G G G G G G G G G G G G G G G
7 chr7_57492326 0 57492326 G G G G G G G G C C C C G G G G G G G G
7 chr7_57493437 0 57493437 C C C C C C C C C C A C C C C C C C C C
7 chr7_57497756 0 57497756 A A A A A A A A A A A A A A A A A G A A
7 chr7_57502511 0 57502511 T T T T G T T T T T T T T T T T T T T T
7 chr7_57504545 0 57504545 A A A A A A A A A A A A A A C C A A A A
7 chr7_57506883 0 57506883 T T T T T T T T T T T T T T G G T T T T
7 chr7_57508984 0 57508984 T T T T T T T T C C C C T T T T T T T T
7 chr7_57520627 0 57520627 G G G G G G G G A A A A G G G G G G G G
7 chr7_57530452 0 57530452 T T T T T T T T C C C C T T T T T T T T
7 chr7_57530552 0 57530552 G G G G G G G G T T T T G G G G G G G G
7 chr7_57534215 0 57534215 T T T T T T T T T T T T C C C C T T T T
7 chr7_57541918 0 57541918 T T T T T T T T T T T T T T A A T T T T
7 chr7_57562846 0 57562846 G G G G G G G G G G G G A G G G G G G G
7 chr7_57578710 0 57578710 G G G G G G G G G G G G A G G G G G G G
7 chr7_57580174 0 57580174 G G A A G G G G G G G G G G G G G G G G
7 chr7_57588947 0 57588947 A A A A A A A A A C A A A A A A A A A A
7 chr7_57591080 0 57591080 G G G G G G G G G G A G G G G G G G G G
7 chr7_57592083 0 57592083 A A A A A A A A A A A G A A A A A A A A
7 chr7_57592477 0 57592477 C C T T C T C C C C C C C C C C C C C C
7 chr7_57598183 0 57598183 C C C C C G C C C C C C C C C C C C C C
7 chr7_57601370 0 57601370 A A A A A A A A A A A A C C A A A A A A
7 chr7_57613374 0 57613374 A A A A A A A A T T T T A A A A A A A A
7 chr7_57615441 0 57615441 G G G G G G G G A A A A G G G G G G G G
7 chr7_57629365 0 57629365 G G G G G G G G A G G G G G G G G G G G
7 chr7_57645323 0 57645323 G G G G G G G G G G G G G G A G G G G G
7 chr7_57649507 0 57649507 C C C C C C C C A A A A C C C C C C C C
7 chr7_57658305 0 57658305 C C C C C C C C C C T T C C C C C C C C
7 chr7_57660465 0 57660465 G G G G G G G G T T G G G G G G G G G G
7 chr7_57660537 0 57660537 T T T T T T T T T T T T G T T T T T T T
7 chr7_57661240 0 57661240 T T T T T T T T T T C C T T T T T T T T
7 chr7_57662778 0 57662778 C C C C T T C C C C C C C C C C C C C C
7 chr7_57665034 0 57665034 C C C C C C C C T T T T C C C C C C C C
7 chr7_57669778 0 57669778 C C C C C C C C T T T T C C C C C C C C
7 chr7_57672404 0 57672404 A A A A A A A A G G G G A A A A A A A A
7 chr7_57674391 0 57674391 C C C C C C C C T T C C C C C C C C C C
7 chr7_57676307 0 57676307 T T T T T T T T C C T T T T T T T T T T
7 chr7_57690329 0 57690329 T T T T T T T T T T T T T T A T T T T T
7 chr7_57698554 0 57698554 C C C C C C C C C C C C C C C C A A C C
7 chr7_57708304 0 57708304 A A G G G G A G A A A A G G G G G G A A
7 chr7_57721459 0 57721459 A A A A A A A A A A A A A G A A A A A A
7 chr7_57721658 0 57721658 T T T T C T T T T T T T T T T T T T T T
7 chr7_57724840 0 57724840 G G G G A G A A G G G G G G G G G G G G
7 chr7_57726851 0 57726851 A A A A A A A A G G G G A A A A A A A A
7 chr7_57729167 0 57729167 G G G G G G G G G G G G G G A G G G G G
7 chr7_57735671 0 57735671 A A A A A A A A A A A A A A A A G G A A
7 chr7_57739182 0 57739182 T T T T T T T T T T T T T T G T T T T T
7 chr7_57741027 0 57741027 T T T T T T T T T T T T T T G T T T T T
7 chr7_57747156 0 57747156 T T T T T T T T C T T T T T T T T T T T
7 chr7_57760580 0 57760580 C C C C C C C C T T T T C C C C C C C C
7 chr7_57761657 0 57761657 G G G G G G G G G G G G G G A G G G G G
7 chr7_57771004 0 57771004 T T T T T T T T T T T T T T T T C C T T
7 chr7_57777424 0 57777424 T T T T T T T T A A A A T T T T T T T T
7 chr7_57782934 0 57782934 G G G G G G G G G G G G G G A G G G G G
7 chr7_57785557 0 57785557 T T T T T T T T T T C C T T T T T T T T
7 chr7_57786319 0 57786319 T T C T T T T T T T T T T T T T T T T T
7 chr7_57788552 0 57788552 G G G G G G G G A A A A A G G G G G G G
7 chr7_57796206 0 57796206 G G G G G G G G G G G G G T G G G G G G
7 chr7_57800290 0 57800290 G G G T G G G G G G G G G G G G G G G G
7 chr7_57805552 0 57805552 G G G G G G G G A A A A G G G G G G G G
7 chr7_57812331 0 57812331 A A G G G G A G G G G G G G G G G G A A
7 chr7_57818842 0 57818842 T T T T T T T T A A A A T T T T T T T T
7 chr7_57819771 0 57819771 G G G G G G G G G G G G A G G G G G G G
7 chr7_57828216 0 57828216 C C C C C C C C C C C C C C T T C C C C
7 chr7_57834500 0 57834500 T T T T A T T T T T T T T T T T T T T T
7 chr7_57850241 0 57850241 A A A A A A A A A A A A A A A G A A A A
7 chr7_57853381 0 57853381 G G G G G G G G C C C C G G G G G G G G
7 chr7_57863353 0 57863353 T T T T G T T T T T T T T T T T T T T T
7 chr7_57863391 0 57863391 A A A C A A A A A A A A A A A A A A A A
7 chr7_57864161 0 57864161 G G G G G G G G G G A G G G G G G G G G
7 chr7_57866069 0 57866069 G G G G G G G G G G G G G G A G G G G G
7 chr7_57866339 0 57866339 A A A A A A A A A A A A A G A A A A A A
7 chr7_57882982 0 57882982 C C C C C C C C C C C T C C C C C C C C
7 chr7_57883749 0 57883749 A A A A A A A A G G G G A A A A A A A A
7 chr7_57884905 0 57884905 T T T T T T T T T T T T C T T T T T T T
7 chr7_57892030 0 57892030 C C C C C C C C T T C T C C C C C C C C
7 chr7_57897392 0 57897392 G G G G A A G G G G G G G G G G G G G G
7 chr7_57897689 0 57897689 G G G G G G G G C C C C G G G G G G G G
7 chr7_57898433 0 57898433 G G G G A G G G G G G G G G G G G G G G
7 chr7_57901187 0 57901187 C C C C C C C C C C C C C T C C C C C C
7 chr7_57903002 0 57903002 C C C C C C C C C C C C C C C C G G C C
7 chr7_57911304 0 57911304 T T T T T T T T T T T T T T C T T T T T
7 chr7_57914496 0 57914496 G G A G G G G G G G G G G G G G G G G G
7 chr7_57914831 0 57914831 A A A A A A A A A A A A T T A A A A A A
7 chr7_57916563 0 57916563 T T A T T T T T T T T T T T T T T T T T
7 chr7_57927937 0 57927937 G G G G G G G G A A A A G G G G G G G G
7 chr7_57931285 0 57931285 C C C C C C C C C C C C A C C C C C C C
7 chr7_57934297 0 57934297 A A A A A A A A A A A A A G A A A A A A
7 chr7_57941212 0 57941212 C T C C C C C C C C C C C C C C C C C C
7 chr7_57944659 0 57944659 G G G G G G C G G G G G G G G G G G G G
7 chr7_57945944 0 57945944 C C C T C C C C C C C C C C C C C C C C
7 chr7_57949424 0 57949424 C C C C C C C C C C C C C C C C T T C C
7 chr7_57952004 0 57952004 T T T T G T T T T T T T T T T T T T T T
7 chr7_57953606 0 57953606 C T C C C C C C C C C C C C C C C C T T
7 chr7_57965537 0 57965537 T T T T T T T T T T T T T T T T G G T T
7 chr7_57966555 0 57966555 G G A A A A G G A A A A A A A A A A G G
7 chr7_57973755 0 57973755 G G G G G G G G T T T T G G G G G G G G
7 chr7_57981826 0 57981826 G G G G G G G G A A A A G G G G G G G G
7 chr7_57993304 0 57993304 A A A A A A A A G G G G A A A A A A A A
7 chr7_57993597 0 57993597 A A A A A A A A G G G G A G A A A A A A
7 chr7_57994786 0 57994786 T T G G G G G G G G G G G G G G G G T T
7 chr7_58004754 0 58004754 G G G G G G C G G G G G G G G G G G G G
7 chr7_58010340 0 58010340 A A A A A A A A A A A A A A G G A A A A
7 chr7_58014374 0 58014374 C C C C C C C C T T T T C C C C C C C C
7 chr7_58018961 0 58018961 C C C C C C C C T T T T C C C C C C C C
7 chr7_58019963 0 58019963 A A A A A G A A A A A A A A A A A A A A
7 chr7_58022711 0 58022711 C C C C C C C C C C C C C C C C T T C C
7 chr7_58023699 0 58023699 C C C C C C C T C C C C C C C C C C C C
7 chr7_58034235 0 58034235 A A A A A A A A A T A A A A A A A A A A
7 chr7_58038730 0 58038730 C C C C C C C C T T T T C C C C C C C C
7 chr7_58040499 0 58040499 A A A A A A A A A A A T A A A A A A A A
7 chr7_58049865 0 58049865 G G G G G G G G G G G G G T G G G G G G
7 chr7_58053981 0 58053981 T T T T T T T T C T T T T T T T T T T T
7 chr7_58057826 0 58057826 T T T T T T T T C C C C T T T T T T T T
7 chr7_58058040 0 58058040 C C C C C C C C C C C C C C C C C G C C
7 chr7_58061361 0 58061361 T T T T T T T T T T T T C T T T T T T T
7 chr7_58069922 0 58069922 A A A A A A A A A A A A A G A A A A A A
7 chr7_58070136 0 58070136 G G G G G G G G A A A A G G G G G G G G
7 chr7_58075166 0 58075166 A A A G A A A A A A A A A A A A A A A A
7 chr7_58076425 0 58076425 T T T T A T T T T T T T T T T T T T T T
7 chr7_58082187 0 58082187 G G G G G G G G G G A G G G G G G G G G
7 chr7_58083294 0 58083294 T T A T T T T T T T T T T T T T T T T T
7 chr7_58083598 0 58083598 T T T T T T T T T T T T C T T T T T T T
7 chr7_58085312 0 58085312 C C C C C C C C A A A C C C C C C C C C
7 chr7_58086840 0 58086840 A A A A A A A A A A A G A A A A A A A A
7 chr7_58087642 0 58087642 T T T T G T T T T T T T T T T T T T T T
7 chr7_58102747 0 58102747 T T T T T T T T T T T T T T T T G T T T
7 chr7_58104463 0 58104463 T T T T T T T T C C C C T T T T T T T T
7 chr7_58104750 0 58104750 C C C C C C C C T T T T C C C C C C C C
7 chr7_58112834 0 58112834 T T T T T T T T T T T T T T T T C T T T
7 chr7_58120327 0 58120327 G G G G G G G G G G G G A G G G G G G G
7 chr7_58122356 0 58122356 A A A A A A A A A A A A A A A A G G A A
7 chr7_58130088 0 58130088 A A A A A A A A A A A A G G A A A A A A
7 chr7_58132565 0 58132565 G G C C C C C C C C C C C C C C C C C C
7 chr7_58142543 0 58142543 G G G G G G A G G G G G G G G G G G G G
7 chr7_58143646 0 58143646 C C C C C C C C C C C C C C C T C C C C
7 chr7_58148520 0 58148520 C C C C C C C C C C C C C T C C C C C C
7 chr7_58155725 0 58155725 A A A A A A A A A A A A A A G G A A A A
7 chr7_58161774 0 58161774 A A A A A A A A A A A A A G A A A A A A
7 chr7_58164347 0 58164347 C C C C C C C C C C C C C C C C G G C C
7 chr7_58167189 0 58167189 G G G G G G G G G G G G G G G G C C G G
7 chr7_58170230 0 58170230 G G G G G G G G G G G G G G G G A A G G
7 chr7_58175186 0 58175186 T T T T T T T T T T T T C T T T T T T T
7 chr7_58182405 0 58182405 T T T T T T T T T T G T T T T T T T T T
7 chr7_58182572 0 58182572 A A A A G G A A A A A A A A A A A A A A
7 chr7_58184092 0 58184092 C C C C C C C C C C C G C C C C C C C C
7 chr7_58191268 0 58191268 A A A A A A A A A A A A A G A A A A A A
7 chr7_58197039 0 58197039 A A A A A A A A A A A A A A A G A A A A
7 chr7_58201681 0 58201681 A A A A A A A A A A A A A A A A A C A A
7 chr7_58203498 0 58203498 A A A A A A A A A A A A A A A C A A A A
7 chr7_58203705 0 58203705 T T T T T T C C T T T T T T T T T T T T
7 chr7_58208580 0 58208580 C C C C C C C C C C C C C C C T C C C C
7 chr7_58214551 0 58214551 T T T T T T T T T T T T T T C C T T T T
7 chr7_58216909 0 58216909 A A A A A A A A G G G G A A A A A A A A
7 chr7_58223211 0 58223211 A A A A A A A A A A A A A G A A A A A A
7 chr7_58232900 0 58232900 T T T T T T T T T T C T T T T T T T T T
7 chr7_58236241 0 58236241 A A A A A A G G A A A A A A A A A A A A
7 chr7_58239405 0 58239405 C C C C C C C C C T T T C C C C C C C C
7 chr7_58241465 0 58241465 G G G G G G G G G G G G G G A G G G G G
7 chr7_58244876 0 58244876 C C C C C C C C C C C C A A C C C C C C
7 chr7_58244915 0 58244915 T T T T T T T T T T T T T T T T C C T T
7 chr7_58256781 0 58256781 T T T T T T T T T T T T T T G G T T T T
7 chr7_58264802 0 58264802 C C C T C C C C C C C C C C C C C C C C
7 chr7_58269949 0 58269949 A A A A A A A A G G G G A A A A A A A A
7 chr7_58271557 0 58271557 T T T T C T T T T T T T T T T T T T T T
7 chr7_58272534 0 58272534 C C C T C C C C C C C C C C C C C C C C
7 chr7_58278826 0 58278826 G G G G G G G G G G G G A G G G G G G G
7 chr7_58279589 0 58279589 A A A A A G A A A A A A A A A A A A A A
7 chr7_58285056 0 58285056 A A A A A A A A G G G G A A A A A A A A
7 chr7_58286115 0 58286115 A A G G G G A A G G G G G G G G G G A A
7 chr7_58290390 0 58290390 T T T T T T T T T T T T C T T T T T T T
7 chr7_58290519 0 58290519 G G G G G G G G G G G G G G G G C C G G
7 chr7_58296467 0 58296467 G G G G A G G G G G G G G G G G G G G G
7 chr7_58297971 0 58297971 A A A A A A A A A A A A A A T T A A A A
7 chr7_58299758 0 58299758 C C C C C C C C C C C T C C C C C C C C
7 chr7_58300433 0 58300433 T T T T C T T T T T T T T T T T T T T T
7 chr7_58301379 0 58301379 T T G G G G G G G G G G G G G G G G T T
7 chr7_58317630 0 58317630 G G A A G G G G G G G G G G G G G G G G
7 chr7_58320850 0 58320850 A A A A A A A A G G G G A A A A A A A A
7 chr7_58324537 0 58324537 C C C C C C C C C T C C C C C C C C C C
7 chr7_58337742 0 58337742 C C C C C C C C A A A A C C C C C C C C
7 chr7_58338596 0 58338596 A G A A A A G G A A A A A A A A A A G G
7 chr7_58338822 0 58338822 A A G G A G A A A A A A A A A A A A A A
7 chr7_58341711 0 58341711 C C C C C T C C C C C C C C C C C C C C
7 chr7_58345670 0 58345670 G G G G G G G G C G G G G G G G G G G G
7 chr7_58347345 0 58347345 T T C T T T T T T T T T T T T T T T T T
7 chr7_58352866 0 58352866 A A A A A A A A A A A A G G A A A A A A
7 chr7_58354743 0 58354743 A A A A A A A A A A A A A G A A A A A A
7 chr7_58358599 0 58358599 G G G G G G G G A G G G G G G G G G G G
7 chr7_58359376 0 58359376 G G G G G G G G G G G G A G G G G G G G
7 chr7_58385976 0 58385976 A G A A A A A A A A A A A A A A A A A A
7 chr7_58387302 0 58387302 T T C T T T T T T T T T T T T T T T T T
7 chr7_58387322 0 58387322 G G G G G G G G G G G G G G G G A A G G
7 chr7_58390744 0 58390744 A A A A A A A A C C C C A A A A A A A A
7 chr7_58395523 0 58395523 A A A A A A A A A A A A A A A A C C A A
7 chr7_58406567 0 58406567 T T T T T T T T T T T T C T T T T T T T
7 chr7_58410633 0 58410633 T T T T T T T T T T T T T T C C T T T T
7 chr7_58414887 0 58414887 G G A A A A G G G G G G A A A A A A G G
7 chr7_58421030 0 58421030 C C C C C C C C C C C C T T T T T T C C
7 chr7_58423864 0 58423864 C C C C T T C C C C C C C C C C C C C C
7 chr7_58424490 0 58424490 G G C C G G G G G G G G G G G G G G G G
7 chr7_58425802 0 58425802 T T T T T T T T A A A A T T T T T T T T
7 chr7_58433479 0 58433479 C C C C A A C C C C C C C C C C C C C C
7 chr7_58437365 0 58437365 G G C C C C G G C C C C C C C C C C G G
7 chr7_58439089 0 58439089 C C C C C C C C C C C C C C C C T T C C
7 chr7_58450435 0 58450435 C C C C C C C C C C C C C T C C C C C C
7 chr7_58450610 0 58450610 C C C T C C C C C C C C C C C C C C C C
7 chr7_58451904 0 58451904 G G G G G G G G G G G G G G A A G G G G
7 chr7_58455809 0 58455809 G G G G A A G G G G G G G G G G G G G G
7 chr7_58457183 0 58457183 A A A A G G A A A A A A A A A A A A A A
7 chr7_58457692 0 58457692 C C C T C C C C C C C C C C C C C C C C
7 chr7_58461809 0 58461809 G G G G G G G G A A A A G G G G G G G G
7 chr7_58472694 0 58472694 C C C C C C C C C C C C C C C C C T C C
7 chr7_58479971 0 58479971 G G G G G G G G G G G G G G G G A G G G
7 chr7_58488379 0 58488379 T T T T T T T T T T T T T T G G T T T T
7 chr7_58497198 0 58497198 T T T T T T T T G G G T T T T T T T T T
7 chr7_58497237 0 58497237 C C C C C C C C C C C C C T C C C C C C
7 chr7_58499224 0 58499224 A A G G A G A A G G G G G G G G G G A A
7 chr7_58503227 0 58503227 A A A A A G A A A A A A A A A A A A A A
7 chr7_58508496 0 58508496 G G G G G G G G T T T T G G G G G G G G
7 chr7_58509634 0 58509634 T T T T T T T T T T T T G T T T T T T T
7 chr7_58511020 0 58511020 T T T T T T T T C C C C T T T T T T T T
7 chr7_58511390 0 58511390 T T T T T T G T T T T T T T T T T T T T
7 chr7_58511460 0 58511460 G G A A A G G G G G G G G G G G G G G G
7 chr7_58511813 0 58511813 T T T T C T T T T T T T T T T T T T T T
7 chr7_58518854 0 58518854 T T T T T T T T C C C C T T T T T T T T
7 chr7_58519162 0 58519162 T T T T T T T T C C C C T T T T T T T T
7 chr7_58519732 0 58519732 C C C C C C C C C C C C T T T T C C C C
7 chr7_58537400 0 58537400 C C C C C C C C C C C C C C T T C C C C
7 chr7_58537456 0 58537456 A A A A A A G G A A A A A A A A A A A A
7 chr7_58538634 0 58538634 A A A A A G A A A A A A A A A A A A A A
7 chr7_58542681 0 58542681 A A A A A A A A A A A A A G A A A A A A
7 chr7_58553384 0 58553384 G G A A G G G G G G G G G G G G G G G G
7 chr7_58555525 0 58555525 G G G G G G G G G G G G G T G G G G G G
7 chr7_58586677 0 58586677 G G G G G G G G A A A A G G G G G G G G
7 chr7_58588189 0 58588189 T T G G G T T T T T T T T T T T T T T T
7 chr7_58593930 0 58593930 T T T T T T T T C C C C T T T T T T T T
7 chr7_58606926 0 58606926 A A A A A A A A A A A A A A A A C C A A
7 chr7_58624992 0 58624992 T T C T T T T T T T T T T T T T T T T T
7 chr7_58635690 0 58635690 C C A A A A C C A A A A A A A A A A C C
7 chr7_58649686 0 58649686 C C C C C C C C T T C C C C C C C C T T
7 chr7_58655178 0 58655178 C C T T T T C C C C C C C C C C C C C C
7 chr7_58668932 0 58668932 C C C C C C C C T T T T C C C C C C C C
7 chr7_58691437 0 58691437 G G G G A G G G G G G G G G G G G G G G
7 chr7_58691730 0 58691730 A A A A A A A A G G G G A A A A A A A A
7 chr7_58692441 0 58692441 G G A G G G G G G G G G G G G G G G G G
7 chr7_58714370 0 58714370 G G G G A A G G G G G G G G G G G G G G
7 chr7_58716845 0 58716845 C C C C C C C C T T T T C C C C C C C C
7 chr7_58726780 0 58726780 A A A A A A A A A A A A A A A A T T A A
7 chr7_58727454 0 58727454 T T T T C T T T T T T T T T T T T T T T
7 chr7_58731993 0 58731993 G G A G G G G G G G G G G G G G G G G G
7 chr7_58732066 0 58732066 T T T T T T T T T T T T T T T T C C T T
7 chr7_58737128 0 58737128 A T T T T T T T T T T T T T T T T T T T
7 chr7_58740960 0 58740960 G G G G G G G G G G G G A G G G G G G G
7 chr7_58755899 0 58755899 C C C C C C C C T T T T C C C C C C T T
7 chr7_58761288 0 58761288 G G G G G G G G A A A A G G G G G G G G
7 chr7_58775189 0 58775189 G G G G G G G G G G G G G G G G T T G G
7 chr7_58787134 0 58787134 A A T T T T A A T T T T T T T T T T A A
7 chr7_58800851 0 58800851 C T T T T T C C T T T T T T T T T T T T
7 chr7_58804383 0 58804383 G G C C C G G G G G G G G G G G G G G G
7 chr7_58809911 0 58809911 C C T T T T C C C C C C C C C C C C C C
7 chr7_58811559 0 58811559 C C C C C C C C C C C C C C A C C C C C
7 chr7_58820900 0 58820900 C C C C C T C C C C C C C C C C C C C C
7 chr7_58821871 0 58821871 C C C C C C C C C C C C C T C C C C C C
7 chr7_58836176 0 58836176 A A A A A A A A G G G G A A A A A A A A
7 chr7_58839836 0 58839836 C C T T T T C C C C C C C C C C C C C C
7 chr7_58841456 0 58841456 G G G G G G G G C C C C G G G G G G G G
7 chr7_58845671 0 58845671 T T A A A A T T T T T T T T T T T T T T
7 chr7_58848558 0 58848558 G T T T T T G G T T T T T T T T T T G G
7 chr7_58848695 0 58848695 G G C G G G G G G G G G G G G G G G G G
7 chr7_58851741 0 58851741 G G G G G G G G G G G G A A A A A A G G
7 chr7_58854372 0 58854372 T T T T T T T T T T C T T T T T T T T T
7 chr7_58859086 0 58859086 G G G G G G G G A A A G G G G G G G G G
7 chr7_58872276 0 58872276 C C C C C C C C T T T T C C C C C C C C
7 chr7_58874252 0 58874252 G G A A A A G G G G G G G G G G G G G G
7 chr7_58875732 0 58875732 A A A A A A A A A A G G A A A A A A A A
7 chr7_58876825 0 58876825 G G G G G G A G G G G G G G A A G G A A
7 chr7_58877149 0 58877149 C C C C C C C C C C C C C T C C C C C C
7 chr7_58877576 0 58877576 G G G G G G G G G G G G G G T T G G G G
7 chr7_58878428 0 58878428 T T T T T T T T C C T T T T T T T T T T
7 chr7_58879935 0 58879935 C C C C C C C C T T C C C C C C C C C C
7 chr7_58885979 0 58885979 G G G G G G G G A A A A G G G G G G G G
7 chr7_58888736 0 58888736 T T T T T T T T C C C C T T T T T T T T
7 chr7_58890823 0 58890823 G G G G G G G G G G C C G G G G G G G G
7 chr7_58894483 0 58894483 A G G G G G G G G G G G G G G G G G G G
7 chr7_58896805 0 58896805 G G G G C G G G G G G G G G G G G G G G
7 chr7_58902184 0 58902184 A A A A A A A A A A A A A G A A A A A A
7 chr7_58903688 0 58903688 C C C C C C C C C C C C C C T T C C C C
7 chr7_58905617 0 58905617 C C C C C C C C T T T T C C C C C C C C
7 chr7_58912245 0 58912245 A A A A A A A A T T T T A A A A A A A A
7 chr7_58915433 0 58915433 C C C C C C C C C C C C C T C C C C C C
7 chr7_58920973 0 58920973 G G T T G T G G G G G G G G G G G G G G
7 chr7_58933998 0 58933998 C C C C C C C C T T T T C C C C C C C C
7 chr7_58934841 0 58934841 G G G G G G G G A A A A G G G G G G G G
7 chr7_58938844 0 58938844 C C C C C C C C T T C C C C C C C C C C
7 chr7_58939790 0 58939790 A G G G G G G G G G G G G G G G G G G G
7 chr7_58949818 0 58949818 T T T T T T T T C C C C T T T T T T T T
7 chr7_58950608 0 58950608 A A A A A A A A G G G G A A A A A A A A
7 chr7_58961150 0 58961150 C C C C C C C C T T T T C C C C C C C C
7 chr7_58964051 0 58964051 A A G G A G A A A A A A A A A A A A A A
7 chr7_58966852 0 58966852 C C C C C C C C T T T T C C C C C C C C
7 chr7_58975575 0 58975575 T T C C T T T T T T T T T T T T T T T T
7 chr7_58987399 0 58987399 T T T T T T T T C C C C T T T T T T T T
7 chr7_58988102 0 58988102 G G G G G G G G A A A A G G G G G G G G
7 chr7_58989583 0 58989583 G G G G G G G G G G G G C C G G G G G G
7 chr7_58996609 0 58996609 C C T T T T C C T T T T T T T T T T C C
7 chr7_58996855 0 58996855 G G G G G G G G C C C C G G G G G G G G
7 chr7_58998154 0 58998154 G G G G G G G G G G G G G G G G A A G G
7 chr7_58999901 0 58999901 G G A A A A G G A A A A A A A A A A G G
7 chr7_59004715 0 59004715 A A A A A A A A A A A A A G A A A A A A
7 chr7_59010167 0 59010167 T T T T T T T T T T T T C T T T T T T T
7 chr7_59010729 0 59010729 C C C C C C C C C C C C C T C C C C C C
7 chr7_59015017 0 59015017 G G G G G G G G G G G G A G G G G G G G
7 chr7_59015184 0 59015184 G G A G G G G G G G G G G G G G G G G G
7 chr7_59017986 0 59017986 T T T T T T T T T T T T A T T T T T T T
7 chr7_59031682 0 59031682 G G A A G G G G G G G G G G G G G G G G
7 chr7_59034778 0 59034778 G G G G G G G G G G G G G T G G G G G G
7 chr7_59036623 0 59036623 T T T T T T T T T T T T T T T T C C T T
7 chr7_59036873 0 59036873 C T C C T T C C C C C C C T C C C C C C
7 chr7_59041679 0 59041679 G G G G G G G G G G G G G G G G A G G G
7 chr7_59049463 0 59049463 T T T T T T T T T T T T T T C C T T T T
7 chr7_59055058 0 59055058 G G G G A G G G A A A A G G G G G G A A
7 chr7_59056785 0 59056785 C C T T C T C C C C C C C C C C C C C C
7 chr7_59057227 0 59057227 A A A A A G A A A A A A A A A A A A A A
7 chr7_59057771 0 59057771 C T C C C C C C C C C C C C C C C C C C
7 chr7_59059726 0 59059726 G G G G G G G G G G G G G G G G A G G G
7 chr7_59061623 0 59061623 C C C C C C C C A A A A C C C C C C C C
7 chr7_59064101 0 59064101 C C C C C C C C C C C C C C C C C T C C
7 chr7_59065011 0 59065011 G G G G G G G G G G G G A G G G G G G G
7 chr7_59069217 0 59069217 G G G G G G G G A A A A G G G G G G G G
7 chr7_59069751 0 59069751 A A G G A A A A A A A A A A A A A A A A
7 chr7_59070998 0 59070998 C C C C C C C C C C C C A C C C C C C C
7 chr7_59073285 0 59073285 G G G G A A G G G G G G G G G G G G G G
7 chr7_59086403 0 59086403 C C T T C C C C C C C C C C C C C C T T
7 chr7_59089979 0 59089979 G G G G G G G G A A A A G G G G G G G G
7 chr7_59091179 0 59091179 A A A A A A A A A A A A A A G G A A A A
7 chr7_59100977 0 59100977 T T T T T T T T T T T T T T T T C C T T
7 chr7_59105178 0 59105178 A A A A A A A A A A A A A C A A A A A A
7 chr7_59106656 0 59106656 T T T T T T T T C C C C T T T T T T T T
7 chr7_59106672 0 59106672 T T T T T T C C T T T T T T T T T T T T
7 chr7_59106984 0 59106984 G G A A A A G G G G G G A A A A A A G G
7 chr7_59107710 0 59107710 A A A A A A A A A A A A A A A A A G A A
7 chr7_59117006 0 59117006 G G G G G G G G G G G G G G G G A G G G
7 chr7_59117910 0 59117910 A A A A A A A A A G A A A A A A A A A A
7 chr7_59122579 0 59122579 G G G G G G G G A A A A G G G G G G G G
7 chr7_59123409 0 59123409 G G A G G G G G G G G G G G G G G G G G
7 chr7_59126015 0 59126015 A G A A A A A A A A A A A A A A A A A A
7 chr7_59133047 0 59133047 C T C C C C C C C C C C C C C C C C C C
7 chr7_59133422 0 59133422 C C C C C C C C C C C C C C C C G G C C
7 chr7_59139242 0 59139242 C C C C C C C C C C C C C T C C C C C C
7 chr7_59140824 0 59140824 G G G G G G A G G G G G G G G G G G G G
7 chr7_59147114 0 59147114 G G G G A G A G A A A A G G G G G G G G
7 chr7_59148932 0 59148932 T T T T T T T T T T T T T T C C T T T T
7 chr7_59149141 0 59149141 G G G G G G G G G G G G G T G G G G G G
7 chr7_59150607 0 59150607 T T T T C T T T C C C C T T T T T T T T
7 chr7_59156077 0 59156077 T T G T T T T T T T T T T T T T T T T T
7 chr7_59161088 0 59161088 C C C C C C C C C C C C C T C C C C C C
7 chr7_59164331 0 59164331 A A A A A G A A A A A A A A A A A A A A
7 chr7_59174401 0 59174401 C C C C C C C C C C C C C T C C C C C C
7 chr7_59179404 0 59179404 G G G G G G G G G T G T G G G G G G G G
7 chr7_59187150 0 59187150 T T T T T T T T C C C C T T T T T T T T
7 chr7_59190244 0 59190244 C C C C C C C C T T T T C C C C C C C C
7 chr7_59191658 0 59191658 A A A A T T A A A A A A A A A A A A A A
7 chr7_59197356 0 59197356 G G G G G G G G G G G G G G G G A A G G
7 chr7_59198672 0 59198672 T T T T T T T T T T C T T T T T T T T T
7 chr7_59200786 0 59200786 A T T T T T T T T T T T T T T T T T T T
7 chr7_59210956 0 59210956 G G G G A G G G G G G G G G G G A A G G
7 chr7_59212697 0 59212697 C C C T C C C C C C C T C C C C C C C C
7 chr7_59215166 0 59215166 T T T T T T T T T T T T T T G G T T T T
7 chr7_59215853 0 59215853 A A A A A A A A A A A A A A A A C C A A
7 chr7_59219754 0 59219754 A A A A A A A A A A A A A C C C C C A A
7 chr7_59231958 0 59231958 G G G G G G G G C C C C C C C C C C G G
7 chr7_59239738 0 59239738 T T C C C C T T C C C C C C C C C C T T
7 chr7_59241095 0 59241095 G G G G G G G G G G G G G G T T G G G G
7 chr7_59244705 0 59244705 C C G G C G C C C C C C C C C C C C C C
7 chr7_59249316 0 59249316 C C C C C C C C T T T T C C C C C C C C
7 chr7_59251766 0 59251766 A A A A A A A A G G A G A A A A A A A A
7 chr7_59254973 0 59254973 G G A A A A G G A A A A G G G G G G G G
7 chr7_59259752 0 59259752 G G G G G G G G G G G G G G G G A G G G
7 chr7_59269499 0 59269499 A A A A A A C C A A A A A A A A A A A A
7 chr7_59270307 0 59270307 C C C C C C C C T T C C C C C C C C C C
7 chr7_59273302 0 59273302 A A A A A A A A G G G G A A A A A A A A
7 chr7_59280941 0 59280941 C C C C C C C C T T C T C C C C C C C C
7 chr7_59281119 0 59281119 G G G G G G G G G G G G A A G G G G G G
7 chr7_59282081 0 59282081 C C C C C C C C T T T T C C C C C C C C
7 chr7_59289826 0 59289826 G G G G G G G G A A A A G G G G G G G G
7 chr7_59293960 0 59293960 G G G G A G G G G G G G G G G G G G G G
7 chr7_59297624 0 59297624 G G G G A G G G G G G G G G G G G G G G
7 chr7_59303069 0 59303069 C C C C C C C C C T C C C C C C C C C C
7 chr7_59307698 0 59307698 G G G G G G G G G G G G A A G G G G G G
7 chr7_59326333 0 59326333 C C C C C T C C C C C C C C C C C C C C
7 chr7_59333307 0 59333307 C C C C C C C C T T T T C C C C C C C C
7 chr7_59339270 0 59339270 G G G G A G G G G G G G G G G G G G G G
7 chr7_59342742 0 59342742 A A A A A A A A A A A A A C A A A A A A
7 chr7_59355793 0 59355793 C C C C C T C C C C C C C C C C C C C C
7 chr7_59356849 0 59356849 T T T T T T T T T T T T C T T T T T T T
7 chr7_59364291 0 59364291 G G G G G G G G G G G G G G T T G G G G
7 chr7_59399056 0 59399056 A A A A A A A A A A A A A G A A A A A A
7 chr7_59421420 0 59421420 T T T T T T T T G G G G T T T T T T T T
7 chr7_59431122 0 59431122 T T G T T T T T T T T T T T T T T T T T
7 chr7_59431442 0 59431442 G G A G G G G G G G G G G G G G G G G G
7 chr7_59442665 0 59442665 C C C C C C C C C C C C C C C C G G C C
7 chr7_59453630 0 59453630 C C C C C C C C T T T T C C C C C C C C
7 chr7_59456250 0 59456250 C C C C C C C C T T T T C C C C C C C C
7 chr7_59469354 0 59469354 C C T T C C C C C C C C C C C C C C C C
7 chr7_59469482 0 59469482 T T T T T T T T T T T T C T T T T T T T
7 chr7_59473514 0 59473514 T T T T T T T T T T T T C C T T T T T T
7 chr7_59475223 0 59475223 C C C C C C C C C C C C T T C C C C C C
7 chr7_59477216 0 59477216 C C T T C C C C C C C C C C C C T T C C
7 chr7_59481983 0 59481983 A A A A A A A A A A A A A G A A A A A A
7 chr7_59491463 0 59491463 A A A A A A A A A A A A A A G G A A A A
7 chr7_59504033 0 59504033 G G C G G G G G G G G G G G G G G G G G
7 chr7_59515688 0 59515688 G G G G G G G G G G A G G G G G G G G G
7 chr7_59529191 0 59529191 G G G G G G G G G G G G A G G G G G G G
7 chr7_59535335 0 59535335 T T T T T T T T C C C C T T T T T T T T
7 chr7_59536439 0 59536439 C C C C C C C C T T T T C C C C C C C C
7 chr7_59536619 0 59536619 G G G G G G G G A A A A G G G G G G G G
7 chr7_59540825 0 59540825 C C C C C C C C T T T T C C C C C C C C
7 chr7_59541586 0 59541586 T T T T T T T T T T T T C C T T T T T T
7 chr7_59552451 0 59552451 T T T T T T T T C C C C T T T T T T T T
7 chr7_59563258 0 59563258 G G G G G G G G G G G G A G G G G G G G
7 chr7_59564328 0 59564328 C C C C C C C C C C C C C T C C C C C C
7 chr7_59565967 0 59565967 C C C C C T C C C C C C C C C C C C C C
7 chr7_59572192 0 59572192 T T T T T T T T C T T T T T T T T T T T
7 chr7_59581511 0 59581511 C C C C C C C C T T T T C C C C C C C C
7 chr7_59584828 0 59584828 T T T T T T T T T T C T T T T T T T T T
7 chr7_59587255 0 59587255 T T T T T T T T T T T T C T T T T T T T
7 chr7_59587875 0 59587875 T T T T T T T T T T T T C T T T T T T T
7 chr7_59596568 0 59596568 A G A A A A A A A A A A A A A A A A A A
7 chr7_59599756 0 59599756 A A A A A A A A C C C C A A A A A A A A
7 chr7_59605945 0 59605945 C C C C C T C C C C C C C C C C C C C C
7 chr7_59619785 0 59619785 T T T T T T T T C C C C T T T T T T T T
7 chr7_59620483 0 59620483 C C C C C C C C C C C C C C C C T T C C
7 chr7_59631393 0 59631393 A A A A A A A A A G A A A A A A A A A A
7 chr7_59633238 0 59633238 G G A A G G G G G G G G G G G G G G G G
7 chr7_59640452 0 59640452 A A A A A A A A G G G G A A A A A A A A
7 chr7_59644724 0 59644724 A A A A A A A A C C C C A A A A A A A A
7 chr7_59646125 0 59646125 A A A A A A A A A A A A A A A A A G A A
7 chr7_59648894 0 59648894 G G G G G G G G G G G G C C C C C C G G
7 chr7_59662688 0 59662688 G G A A G G G G G G G G G G G G G G G G
7 chr7_59663195 0 59663195 G G T T T T G G T T T T G G G G G G G G
7 chr7_59678607 0 59678607 G G G G G G G G A A A A G G G G G G G G
7 chr7_59682258 0 59682258 A A A A T T A A A A A A A A A A A A A A
7 chr7_59683094 0 59683094 T T T T T T T T T T C T T T T T T T T T
7 chr7_59683910 0 59683910 G G G G G G G G A A A A G G G G G G G G
7 chr7_59686182 0 59686182 A A A A G G A A A A A A A A A A A A A A
7 chr7_59705714 0 59705714 A A A A A A A A A A A T A A A A A A A A
7 chr7_59708802 0 59708802 C C C C T T C C C C C C C C C C C C C C
7 chr7_59717820 0 59717820 C C C C C C C C C C C C C C C C T T C C
7 chr7_59720551 0 59720551 A A A A A A A A A A A A A A G G A A A A
7 chr7_59721956 0 59721956 A G G G G G G G G G G G G G G G G G G G
7 chr7_59723448 0 59723448 A A A A A A A A A A A A C C A A A A A A
7 chr7_59723451 0 59723451 T T T T T T T T T T T T T T C C T T T T
7 chr7_59724955 0 59724955 G G C G G G G G G G G G G G G G G G G G
7 chr7_59728220 0 59728220 T T T T T T T T C C C C T T T T T T T T
7 chr7_59729376 0 59729376 C C C C C C C C C C C C T T C C C C C C
7 chr7_59729963 0 59729963 C C C C C C C C C C C C C C C C T T C C
7 chr7_59751276 0 59751276 C C C C C C C C C C C C C T C C C C C C
7 chr7_59758756 0 59758756 T T T T T T T T C C C C T T T T T T T T
7 chr7_59760315 0 59760315 T T T T T T T T C T C C T T T T T T T T
7 chr7_59768811 0 59768811 G G G G G G G G G G G G G G A A G G G G
7 chr7_59769461 0 59769461 G G G G G G G G G G G G A G G G G G G G
7 chr7_59769775 0 59769775 G G G G G G G G A A A A G G G G G G G G
7 chr7_59781308 0 59781308 C C C C C C C C C C C C C T C C C C C C
7 chr7_59790907 0 59790907 A A A A A A A A C C C C A A A A A A A A
7 chr7_59799610 0 59799610 A A A A A G A A A A A A A A A A A A A A
7 chr7_59801821 0 59801821 G G C C G G G G G G G G G G G G G G G G
7 chr7_59803022 0 59803022 T T T T T T T T T T C T T T T T T T T T
7 chr7_59803291 0 59803291 G G G G G G G G G G G G A A G G G G G G
7 chr7_59815178 0 59815178 G G G G A G G G G G G G G G G G G G G G
7 chr7_59818142 0 59818142 G G C G G G G G G G G G G G G G G G G G
7 chr7_59819595 0 59819595 C C C C C C C C G G G G C C C C C C C C
7 chr7_59820634 0 59820634 A G G G G G G G G G G G G G G G G G G G
7 chr7_59823176 0 59823176 C T C C C C C C C C C C C C C C C C C C
7 chr7_59830432 0 59830432 A A A A A A A A G G G G A A A A A A A A
7 chr7_59832399 0 59832399 A A A A A A A A T T A T A A A A A A A A
7 chr7_59833853 0 59833853 A A A A A A A A A T A T A A A A A A A A
7 chr7_59833987 0 59833987 A A A C A A A A A A A A A A A A A A A A
7 chr7_59834514 0 59834514 G G G G G G G G G G G G G G G G A A G G
7 chr7_59835492 0 59835492 C C C C C C C C T T T T C C C C C C C C
7 chr7_59835649 0 59835649 C C C C C C C C T T C T C C C C C C C C
7 chr7_59845145 0 59845145 C C C C C C C C C C C C C C C C T T C C
7 chr7_59845432 0 59845432 A A A A A A A A A G A A A A A A A A A A
7 chr7_59851035 0 59851035 G G A G G G G G G G G G G G G G G G G G
7 chr7_59853577 0 59853577 C C A C C C C C C C C C C C C C C C C C
7 chr7_59853842 0 59853842 A A A A G G A A A A A A A A A A A A A A
7 chr7_59859738 0 59859738 C C C C C C C C T T T T C C C C C C C C
7 chr7_59860695 0 59860695 A A A A A A A A T T T T A A A A A A A A
7 chr7_59862368 0 59862368 C C C C C C C C C C C C C C C C G G C C
7 chr7_59871554 0 59871554 G G G G G G G G A A A A G G G G G G G G
7 chr7_59872724 0 59872724 C C C C C C C C C C C C C C C C G G C C
7 chr7_59877000 0 59877000 G G G G G G G G A A A A G G G G G G A A
7 chr7_59878784 0 59878784 A A A A A A A A A A A A A G A A A A A A
7 chr7_59894699 0 59894699 G G A A A A G G A A A A A A A A A A G G
7 chr7_59898582 0 59898582 G G G G G G G G G G G G A G G G G G G G
7 chr7_59899826 0 59899826 G G G G G G G G A A A A G G G G G G G G
7 chr7_59903587 0 59903587 G G G G G G G G A A A A G G G G A A G G
7 chr7_59925618 0 59925618 A A A A A A A A A A A A A A A A G G A A
7 chr7_59933673 0 59933673 C C C C C C C C T T T T C C C C C C C C
7 chr7_59963327 0 59963327 G G G G G G G G A A A A G G G G G G G G
7 chr7_59970714 0 59970714 G G G G G G G G G G G G G G G G C C G G
7 chr7_59973455 0 59973455 G G G G G G G G T T T T G G G G G G G G
7 chr7_59977446 0 59977446 G G G G G G G G G G G G G G A A G G G G
7 chr7_59977515 0 59977515 A A A A A C A A A A A A A A A A A A A A
7 chr7_59977644 0 59977644 G G G G A G G G G G G G G G G G G G G G
7 chr7_59978596 0 59978596 C T T T T T C C T T T T T T T T T T T T
7 chr7_59980914 0 59980914 C C C C C C C C G G G G C C C C C C C C
7 chr7_59983518 0 59983518 G G G G A G G G G G G G G G G G G G G G
7 chr7_59984171 0 59984171 G G C C G G G G G G G G G G G G G G G G
7 chr7_59990158 0 59990158 C C C C C G C C C C C C C C C C C C C C
7 chr7_59992969 0 59992969 C C C C C C C C C C C T C C C C C C C C
7 chr7_59993479 0 59993479 C C C C C C C C C C C C C C C C T T C C
7 chr7_60005427 0 60005427 A A G G A A A A A A A A A A A A A A A A
7 chr7_60014636 0 60014636 C C C C C C C C A A A A C C C C C C C C
7 chr7_60024387 0 60024387 C C C C C C C C C C A C C C C C C C C C
7 chr7_60028821 0 60028821 G G G G G G A A G G G G G G G G G G G G
7 chr7_60040376 0 60040376 A A A A A A A A C C C C A A A A A A A A
7 chr7_60051160 0 60051160 G G G G G G G G G G G G A G G G G G G G
7 chr7_60059620 0 60059620 A A A A A G A A A A A A A A A A A A A A
7 chr7_60063389 0 60063389 T T T T T T T T C C C C T T T T T T T T
7 chr7_60063688 0 60063688 A A A A A G A A A A A A A A A A A A A A
7 chr7_60068195 0 60068195 A C A A A A C C A A A A A A A A A A C C
7 chr7_60070155 0 60070155 A A A A A T A A A A A A A A A A A A A A
7 chr7_60074169 0 60074169 G G G G G G G G A A A A G G G G G G G G
7 chr7_60074934 0 60074934 G G G G C G G G G G G G G G G G G G G G
7 chr7_60078654 0 60078654 C C C C T T C C C C C C C C C C C C C C
7 chr7_60082299 0 60082299 C T C C C C C C C C C C C C C C C C C C
7 chr7_60083534 0 60083534 C G G G G G G G G G G G G G G G G G G G
7 chr7_60097923 0 60097923 T T T T T T C T T T T T T T T T T T T T
7 chr7_60098219 0 60098219 G G A A A A G G A A A A A A A A A A G G
7 chr7_60101653 0 60101653 G G G G G G G G C C C C G G G G G G G G
7 chr7_60104512 0 60104512 C C T T T T C C T T T T T T T T T T C C
7 chr7_60104937 0 60104937 G G G G G G G G G G G G G G G G T T G G
7 chr7_60108673 0 60108673 C C C C C C C C T T T T C C C C C C C C
7 chr7_60117330 0 60117330 G G G G G G G G C C C C G G G G G G G G
7 chr7_60124078 0 60124078 T T C C C C T T C C C C C C C C T T T T
7 chr7_60153976 0 60153976 G G G G G G G G A A A A A A A A G G G G
7 chr7_60154025 0 60154025 T T T T G T T T T T T T T T T T T T T T
7 chr7_60156196 0 60156196 G G G G G G G G T T T T G G G G G G G G
7 chr7_60160802 0 60160802 A A A A A A A A A A A A A A A A C C A A
7 chr7_60170093 0 60170093 T T T T T T T T G G G G T T T T T T T T
7 chr7_60182495 0 60182495 C C C C C C C C C C C C C C G G C C C C
7 chr7_60183806 0 60183806 C C C C C C C C T T T T C C C C C C C C
7 chr7_60187812 0 60187812 C C C C C C C C C C C C T T C C C C C C
7 chr7_60203786 0 60203786 A C A A A A A A A A A A A A A A A A A A
7 chr7_60205020 0 60205020 C C T T C C C C C C C C C C C C C C C C
7 chr7_60205711 0 60205711 G G G G G G G G A G G G G G G G G G G G
7 chr7_60211510 0 60211510 A G G G G G G G G G G G G G G G G G A A
7 chr7_60213316 0 60213316 C C C C C T C C C C C C C C C C C C C C
7 chr7_60226446 0 60226446 G G G G G G G G G G A G G G G G G G G G
7 chr7_60228396 0 60228396 C C C C C C C C T T T T C C C C C C C C
7 chr7_60235749 0 60235749 A A A A A A A A A A A A A A A A G G A A
7 chr7_60235817 0 60235817 A A A A A A A A G G G G A A A A A A A A
7 chr7_60239694 0 60239694 G T T T T T T T T T T T T T T T T T T T
7 chr7_60242515 0 60242515 G G G G G G G G A A A A G G G G G G A A
7 chr7_60245029 0 60245029 C C C C C C C C T T T T C C C C C C C C
7 chr7_60245964 0 60245964 G G G G G G A G G G G G G G G G G G G G
7 chr7_60247969 0 60247969 A A A A A A A G A A A A A A A A A A A A
7 chr7_60259525 0 60259525 T T C C T T T T T T T T T T T T T T T T
7 chr7_60261127 0 60261127 T T T T T T T T C C C C T T T T T T T T
7 chr7_60263529 0 60263529 T T T T T T T T C C C C T T T T T T T T
7 chr7_60270107 0 60270107 G G G G G G G G A A A A G G G G G G G G
7 chr7_60273532 0 60273532 C C C C C C C C C C C C C G C C C C C C
7 chr7_60282186 0 60282186 A A A A A A A A A A A A A G A A A A A A
7 chr7_60318736 0 60318736 A A A A A G A A A A A A A A A A A A A A
7 chr7_60326150 0 60326150 C T T T T T T T T T T T T T T T T T T T
7 chr7_60339582 0 60339582 C C C C C C C C T T T T T T C C C C C C
7 chr7_60342373 0 60342373 A A A A A A A A A A A A A G A A A A A A
7 chr7_60348440 0 60348440 G T T T T T T T T T T T T T T T T T T T
7 chr7_60349949 0 60349949 C C C C C C C C C C C C C T C C C C C C
7 chr7_60353574 0 60353574 C G G G G G G G G G G G G G G G G G G G
7 chr7_60354056 0 60354056 G G G G G G G G G G A G G G G G G G G G
7 chr7_60356024 0 60356024 A A A A A A A A A A A A A T A A A A A A
7 chr7_60356359 0 60356359 C G G G G G G G G G G G G G G G G G G G
7 chr7_60360284 0 60360284 C C C C C C C C C C C C C C C C C T C C
7 chr7_60367283 0 60367283 G G A G A G G G G G G G G G G G G G G G
7 chr7_60368624 0 60368624 T T T T T T T T T T T T C C T T T T T T
7 chr7_60387454 0 60387454 A T T T T T A A T T T T T T T T T T A A
7 chr7_60396923 0 60396923 C C C C C C C C A A A A C C C C C C C C
7 chr7_60400447 0 60400447 G G G G G T G G G G G G G G G G G G G G
7 chr7_60411560 0 60411560 A A A G A A A A A A A A A A A A A A A A
7 chr7_60412208 0 60412208 C T C C C C T T C C C C C C C C C C T T
7 chr7_60412308 0 60412308 C C C C C C C C T T C C C C C C C C C C
7 chr7_60413006 0 60413006 A A A G G G A A A A A A A A A A A A A A
7 chr7_60414524 0 60414524 G G G G G G G G A A A A G G G G G G G G
7 chr7_60414722 0 60414722 A A A A A A A A T T T T A A A A A A A A
7 chr7_60420805 0 60420805 A A A A A A A A G G A A A A A A A A A A
7 chr7_60422211 0 60422211 C C C C C T C C C C C C C C C C C C C C
7 chr7_60422369 0 60422369 C T T T T T C C T T T T T T T T T T C C
7 chr7_60431966 0 60431966 A A A A A A A A G G G G A A A A A A A A
7 chr7_60438167 0 60438167 C C C C C C C C T T T T C C C C C C C C
7 chr7_60439555 0 60439555 C C C C C C C C T T T T C C C C C C C C
7 chr7_60440150 0 60440150 T T T T T T T T C C C C T T T T T T T T
7 chr7_60454468 0 60454468 T T T T T T T T T T T T C T T T T T T T
7 chr7_60454772 0 60454772 C C C C C C C C A A A A C C C C C C C C
7 chr7_60460938 0 60460938 A A A A A A A A A A A A A A A A G G A A
7 chr7_60462672 0 60462672 C C C C C C C C C C C C C T T T C C C C
7 chr7_60466270 0 60466270 C C C C C C C C C C C C C T C C C C C C
7 chr7_60468182 0 60468182 G G G G G G G G A A A A G G G G G G G G
7 chr7_60487322 0 60487322 C C C C C C A C C C C C C C C C C C C C
7 chr7_60497662 0 60497662 A A A A A A A A A A A A A G A A A A A A
7 chr7_60498596 0 60498596 T T T T T T T T T T T T T T T T C C T T
7 chr7_60504017 0 60504017 C C C C C C C C C C C C C C T T C C C C
7 chr7_60509895 0 60509895 G G G G G G G G A A A A G G G G G G G G
7 chr7_60518752 0 60518752 T T T T C T T T T T T T T T T T T T T T
7 chr7_60527367 0 60527367 G G G G G G G G A A A A A G G G G G G G
7 chr7_60537404 0 60537404 C C C C C C C C C C C C C T C C C C C C
7 chr7_60538299 0 60538299 A A A A A A A A A T A A A A A A A A A A
7 chr7_60539368 0 60539368 C T C C C C C C C C C C C C C C C C C C
7 chr7_60540284 0 60540284 T T T T T T T T C C C C T T T T T T T T
7 chr7_60541353 0 60541353 C C T T T T C C C C C C C C C C C C C C
7 chr7_60545796 0 60545796 A C A A A A A A A A A A A A A A A A A A
7 chr7_60548202 0 60548202 A A A A A A A A A A A C A A A A A A A A
7 chr7_60549903 0 60549903 A G G G G G G G G G G G G G G G G G G G
7 chr7_60552332 0 60552332 C C T T T T C C C C C C C C C C C C C C
7 chr7_60554212 0 60554212 G G A G G G G G G G G G G G G G G G G G
7 chr7_60560493 0 60560493 G G G G G G G G G G G G A A G G G G G G
7 chr7_60560708 0 60560708 C C C C C C C C C C C C C C T T C C C C
7 chr7_60567907 0 60567907 A A A A A A A A A A A A A A A A T T A A
7 chr7_60574710 0 60574710 G G G G G G G G G G G G G G A A G G G G
7 chr7_60577251 0 60577251 G G G G G G G G A A A A G G G G G G G G
7 chr7_60577762 0 60577762 T T T T T T T T G G G G T T T T T T T T
7 chr7_60590302 0 60590302 A A A A A A A A A A A A A A A A G G A A
7 chr7_60591779 0 60591779 C C C C C C C C T T T T C C C C C C C C
7 chr7_60593412 0 60593412 A A A A A G A A A A A A A A A A A A A A
7 chr7_60593585 0 60593585 A A G G G G A A A A A A A A A A A A A A
7 chr7_60594704 0 60594704 A A A A A A G G A A A A A A A A A A A A
7 chr7_60597712 0 60597712 A A A A A A A A A A A A A G A A A A A A
7 chr7_60598848 0 60598848 C C C C C C C C C C C C C C C C C T C C
7 chr7_60599461 0 60599461 T T G G G T T T T T T T T T T T T T T T
7 chr7_60603457 0 60603457 C T C C C C C C C C C C C C C C C C C C
7 chr7_60627953 0 60627953 G G A A A G G G G G G G G G G G G G G G
7 chr7_60627983 0 60627983 C C C C C C C C C C C C A C C C C C C C
7 chr7_60629203 0 60629203 A A A A A A A A A A A A G G A A A A A A
7 chr7_60636143 0 60636143 G G G G G G G G G G A G G G G G G G G G
7 chr7_60642341 0 60642341 C C C C C C C C T T T T C C C C C C C C
7 chr7_60646136 0 60646136 A G G G G G G G G G G G G G G G G G A A
7 chr7_60649885 0 60649885 C C C C C T C C C C C C C C C C C C C C
7 chr7_60658643 0 60658643 C T C C C C C C C C C C C C C C C C C C
7 chr7_60662588 0 60662588 T T A A T T T T T T T T T T T T T T T T
7 chr7_60662763 0 60662763 T T T T T T T T T T T T T T T T G T T T
7 chr7_60663245 0 60663245 A A A A A A A A G G G G A A A A A A A A
7 chr7_60669905 0 60669905 A G G G G G A A G G G G G G G G G G A A
7 chr7_60670260 0 60670260 G G G G G G G G G G T T G G G G G G G G
7 chr7_60675404 0 60675404 T T T T T T T T G G G G T T T T T T T T
7 chr7_60675713 0 60675713 A A A A A A A A G G G G A A A A A A A A
7 chr7_60680195 0 60680195 C C C C C C C C C C C C C C C C G G C C
7 chr7_60684174 0 60684174 C C C C C C C C C C C C C C T T C C C C
7 chr7_60687581 0 60687581 C C C C C C T T C C C C C C C C C C C C
7 chr7_60692423 0 60692423 G G G G G G G G T T T T G G G G G G G G
7 chr7_60695681 0 60695681 G G G G G G A G G G G G G G G G G G G G
7 chr7_60700511 0 60700511 A A A G A A A A A A A A A A A A A A A A
7 chr7_60701737 0 60701737 C C C C C C C C A C C C C C C C C C C C
7 chr7_60703968 0 60703968 T T C C C T T T T T T T T T T T T T T T
7 chr7_60737827 0 60737827 C C C T C C C C C C C C C C C C C C C C
7 chr7_60740439 0 60740439 T T T T T T T T T T T T T T T T C T T T
7 chr7_60741557 0 60741557 A A A A A A A A A A A A A G A A A A A A
7 chr7_60743027 0 60743027 G G G G A A G G G G G G G G G G G G G G
7 chr7_60743584 0 60743584 C C C C C C C C T T C T C C C C C C C C
7 chr7_60748227 0 60748227 T T T T T T T T C C C T T T T T T T T T
7 chr7_60757448 0 60757448 A A A A A A A A A A A G A A A A A A A A
7 chr7_60759638 0 60759638 A C A A A A A A A A A A A A A A A A C C
7 chr7_60767422 0 60767422 T T T T T T T T G G G G T T T T T T T T
7 chr7_60768428 0 60768428 A A A A A A A A A A A A A G A A A A A A
7 chr7_60770413 0 60770413 C C C C C C A A C C C C C C C C C C C C
7 chr7_60775283 0 60775283 G G G G A G G G G G G G G G G G G G G G
7 chr7_60777415 0 60777415 C C C C C C C C C C C C C T C C C C C C
7 chr7_60777555 0 60777555 T T T T T T T T T T C T T T T T T T T T
7 chr7_60778881 0 60778881 G G G G G G G G A A A A G G G G G G G G
7 chr7_60797475 0 60797475 C C T T T T C C T T T T T T T T T T C C
7 chr7_60813275 0 60813275 C C C C C C C G C C C C C C C C C C C C
7 chr7_60819377 0 60819377 A A A A A A A A T T T T A A A A A A A A
7 chr7_60825969 0 60825969 G G G G G G G G A A A A G G G G G G G G
7 chr7_60829603 0 60829603 A A A A A A A A A A A A A A A A A G A A
7 chr7_60843702 0 60843702 A A A A A A A A G G G G A A A A A A A A
7 chr7_60846005 0 60846005 A A G G G G G G G G G G G G G G G G A A
7 chr7_60846610 0 60846610 T T C T T T T T T T T T T T T T T T T T
7 chr7_60846876 0 60846876 C C C C C C C C C C C C C T C C C C C C
7 chr7_60851552 0 60851552 A A A A A G A A A A A A A A A A A A A A
7 chr7_60851607 0 60851607 T T T T T T T T C T T T T T T T T T T T
7 chr7_60852102 0 60852102 A A A A A A A A A A A A A A A A G G A A
7 chr7_60852702 0 60852702 A A A A A G A A A A A A A A A A A A A A
7 chr7_60854005 0 60854005 A A A A A A A A A A A A A A A A A G A A
7 chr7_60854448 0 60854448 G G G G G G G G A A A A G G G G G G G G
7 chr7_60855419 0 60855419 G G G G A G G G A A A A G G G G G G G G
7 chr7_60857804 0 60857804 A A T T A A A A A A A A A A A A A A A A
7 chr7_60867306 0 60867306 T T T T T T T T T T T T C C C C T T T T
7 chr7_60882864 0 60882864 A A A A A A A A A A A C A A A A A A A A
7 chr7_60882953 0 60882953 G G G G G G G G A A A G G G G G G G G G
7 chr7_60883910 0 60883910 A A C C A A A A A A A A A A A A A A A A
7 chr7_60897677 0 60897677 T T T T T T T T C C C C C T C C C C T T
7 chr7_60901800 0 60901800 G G G G G G G G G G G G A G G G G G G G
7 chr7_60906352 0 60906352 C C C C C C C C C C C C A C C C C C C C
7 chr7_60913080 0 60913080 A A A C A C A A A A A A A A A A A A A A
7 chr7_60914904 0 60914904 A A A A A A A A A C A A A A A A A A A A
7 chr7_60950658 0 60950658 A A A C A A A A A A A A A A A A A A A A
7 chr7_60956012 0 60956012 A A A A A A A A G G G G A A A A A A A A
7 chr7_60959826 0 60959826 T T T T T T C T T T T T T T T T T T T T
7 chr7_60961647 0 60961647 A A A A A A A A A A A A G G A A A A A A
7 chr7_60961686 0 60961686 C T C C C C C C C C C C C C C C C C C C
7 chr7_60971334 0 60971334 C C C C C C C C T T T T C C C C C C C C
7 chr7_60986045 0 60986045 T T T T T T T T T T T T G T T T T T T T
7 chr7_60986877 0 60986877 A A A A A A A A G G G G A A A A A A A A
7 chr7_60989394 0 60989394 T T T T T T T T C C C C T T T T T T T T
7 chr7_60994343 0 60994343 T T A A A A T T A A A A A A A A A A T T
7 chr7_60995668 0 60995668 T T T T T T G T T T T T T T T T T T T T
7 chr7_61001425 0 61001425 C T T T T T T T T T T T T T T T T T T T
7 chr7_61007475 0 61007475 A A A A A A A A G G G G A A A A A A A A
7 chr7_61010040 0 61010040 G G G G G G G G G G G G A G G G G G G G
7 chr7_61013331 0 61013331 C C C C C C C C C C C C C T C C C C C C
7 chr7_61014680 0 61014680 G G G G A G G G G G G G G G G G G G G G
7 chr7_61015499 0 61015499 C C C C C C C C C C C C C T C C C C C C
7 chr7_61025060 0 61025060 G G G G G G G G A G G G G G G G G G G G
7 chr7_61027044 0 61027044 T T T T T T T T C T T T T T T T T T T T
7 chr7_61028785 0 61028785 A A A A A A A A G G G G A A A A A A A A
7 chr7_61046908 0 61046908 A A A A A A A A A A A A A A A A G G A A
7 chr7_61048516 0 61048516 C C C C C C C C T T T T C C C C C C C C
7 chr7_61049501 0 61049501 A A A A A G A A A A A A A A A A A A A A
7 chr7_61059165 0 61059165 G G G G G G G G C G G G G G G G G G G G
7 chr7_61059762 0 61059762 T T T T T T T T T T T T T T T T A T T T
7 chr7_61065880 0 61065880 C C C C C C C C T T T T C C C C C C C C
7 chr7_61068115 0 61068115 T T T T T T T T A A A A T T T T T T T T
7 chr7_61070854 0 61070854 G G G G G G G G G G G G A A A A A A G G
7 chr7_61076721 0 61076721 G G G G G G G G A A A A G G G G G G G G
7 chr7_61078840 0 61078840 G G G G G G G G G G G G G G T T G G G G
7 chr7_61093860 0 61093860 G G G G A G G G G G G G G G G G G G G G
7 chr7_61096999 0 61096999 C C C C C C C C C C C C A A C C C C C C
7 chr7_61103100 0 61103100 C C C C C C C C C C C C C G C C C C C C
7 chr7_61103827 0 61103827 T T T T T T T T T T T T T T T T C T T T
7 chr7_61111013 0 61111013 C C C G C G C C C C C C C C C C C C C C
7 chr7_61129044 0 61129044 C C C C C C C C C C C C C C C C T T C C
7 chr7_61131334 0 61131334 A A A A A A A A G G G G A A A A A A A A
7 chr7_61134717 0 61134717 A A A G A G A A A A A A A A A A A A A A
7 chr7_61143149 0 61143149 A A A A A A A A G G G G A A A A A A A A
7 chr7_61146744 0 61146744 T T T T C T T T T T T T T T T T T T T T
7 chr7_61147552 0 61147552 A G A A A A A A A A A A A A A A A A A A
7 chr7_61159056 0 61159056 G G G G G G G G T T T T G G G G G G G G
7 chr7_61165939 0 61165939 T T G T G G T T T T T T T T T T T T T T
7 chr7_61181520 0 61181520 C C C C C C C C T T T T C C C C C C C C
7 chr7_61181813 0 61181813 G G T T T T G G G G G G T T T T T T G G
7 chr7_61190702 0 61190702 A A A A A A A A G G G G A A A A A A A A
7 chr7_61201794 0 61201794 C C C C C C C C C C C C A C C C C C C C
7 chr7_61202623 0 61202623 A A A A A A A A A A A A A G A A A A A A
7 chr7_61202683 0 61202683 G G G G G G G G A A A A G G G G G G G G
7 chr7_61203604 0 61203604 A A A A A A A A G G G G A A A A A A A A
7 chr7_61208149 0 61208149 C C C C C C C C C T C C C C C C C C C C
7 chr7_61216704 0 61216704 A A A A A G A A A A A A A A A A A A A A
7 chr7_61220349 0 61220349 A A A A A A A A C C C C A A A A A A A A
7 chr7_61223385 0 61223385 T T T T T T T T G T G T T T T T T T T T
7 chr7_61228933 0 61228933 G G G G G G G G G T G G G G G G G G G G
7 chr7_61232235 0 61232235 G G G G G G G G G G G G A G G G G G G G
7 chr7_61247763 0 61247763 G G G G G G G G C C C C G G G G G G G G
7 chr7_61249533 0 61249533 C C C C C T C C C C C C C C C C T T C C
7 chr7_61257676 0 61257676 A A A A A A A A A G A A A A A A A A A A
7 chr7_61258630 0 61258630 A A A A A A A A G G G G A A A A A A A A
7 chr7_61269836 0 61269836 T T T T T T T T G G G G T T T T T T T T
7 chr7_61271251 0 61271251 G G A A A A G G A A A A A A A A A A G G
7 chr7_61291710 0 61291710 A A T T T T A A T T T T T T T T T T A A
7 chr7_61292874 0 61292874 T T T T T T T T C C C C T T T T T T T T
7 chr7_61298514 0 61298514 A A A A A A A A T T T T A A A A A A A A
7 chr7_61299231 0 61299231 G G G G A G G G G G G G G G G G G G G G
7 chr7_61301995 0 61301995 T T G G G G G G G G G G G G G G G G G G
7 chr7_61303034 0 61303034 T T T T G T T T T T T T T T T T T T T T
7 chr7_61303499 0 61303499 C C C C C C C C C C C C C C C C G G C C
7 chr7_61305587 0 61305587 G G G G G G G G A A A A G G G G G G G G
7 chr7_61305847 0 61305847 G G G G G G G G G G G G A G G G G G G G
7 chr7_61309148 0 61309148 C C C C C C C C C C A C C C C C C C C C
7 chr7_61312386 0 61312386 G G C G C G G G G G G G G G G G G G G G
7 chr7_61312482 0 61312482 C C C C C C C C T T T T C C C C C C C C
7 chr7_61320288 0 61320288 C C C C C C C C C C C C C C T T C C C C
7 chr7_61326089 0 61326089 T T T T C T T T T T T T T T T T T T T T
7 chr7_61331807 0 61331807 G G G G G G G G A A A A G G G G G G G G
7 chr7_61335615 0 61335615 T T T T T T T T C C C C T T T T T T T T
7 chr7_61336782 0 61336782 A A A G A A A A A A A A A A A A A A A A
7 chr7_61346256 0 61346256 C C C C C C C C C C C C C C C C C T C C
7 chr7_61346358 0 61346358 T T T T T T T T T T T T C C T T T T T T
7 chr7_61348415 0 61348415 G G G G G G G G G G G G G G G G A A G G
7 chr7_61367389 0 61367389 C C C C C C C C C C C C C C C C A C C C
7 chr7_61379586 0 61379586 A A A A A C A A A A A A A A A A A A A A
7 chr7_61386989 0 61386989 G G G G G G G G C C C C G G G G G G G G
7 chr7_61394582 0 61394582 C C C C C C C C T T T T C C C C C C C C
7 chr7_61395050 0 61395050 T T T T T T T T G G G G T T T T T T T T
7 chr7_61397709 0 61397709 A G A A A A A A A A A A A A A A A A A A
7 chr7_61405208 0 61405208 C C C C C C C C C C C C C C C C T T C C
7 chr7_61406601 0 61406601 A A A A A A A A A A A G A A A A A A A A
7 chr7_61410372 0 61410372 T T T T T T T T A T A T T T T T T T T T
7 chr7_61410679 0 61410679 G G G G G G G G G G G G A G G G G G G G
7 chr7_61415195 0 61415195 C C C C C C C C A C C C C C C C C C C C
7 chr7_61418492 0 61418492 A A A A A G A A A A A A A A A A A A A A
7 chr7_61422993 0 61422993 A A G G A G A A A A A A A A A A A A A A
7 chr7_61423203 0 61423203 G G G G G G G G G G G T G G G G G G G G
7 chr7_61423980 0 61423980 T T T T T T T T C C C C T T T T T T T T
7 chr7_61427174 0 61427174 T T T T T T T T T T T T T T T T C T T T
7 chr7_61429589 0 61429589 G G G G G G G G T T T T G G G G G G G G
7 chr7_61433771 0 61433771 G G G G G G G G G G G G A G G G G G G G
7 chr7_61436503 0 61436503 G G G G G G G G G G G G G G G G A A G G
7 chr7_61438798 0 61438798 C C T T C T C C C C C C C C C C C C C C
7 chr7_61440987 0 61440987 G G G G G G G G G G G G C G G G G G G G
7 chr7_61443931 0 61443931 C C C C C C C C G G G G C G C C C C C C
7 chr7_61448773 0 61448773 C C C C C C C C T T T T C C C C C C C C
7 chr7_61448906 0 61448906 G G G G G G G G G G G G A A G G A A G G
7 chr7_61461290 0 61461290 A A A A A A A A A A A A A G A A A A A A
7 chr7_61465393 0 61465393 T T T T T T T T C C C T T T T T T T T T
7 chr7_61471060 0 61471060 A A A A A A A A A A A A A G A A A A A A
7 chr7_61487426 0 61487426 T T T T T T T T C C C C T T T T T T T T
7 chr7_61489083 0 61489083 C C C C C C A C C C C C C C C C C C C C
7 chr7_61499936 0 61499936 T T T T T T T T A A A A T T T T T T T T
7 chr7_61502145 0 61502145 T T T T T T T T T T T T T T C C T T T T
7 chr7_61504546 0 61504546 T T T T T T T T C C C C T T T T T T T T
7 chr7_61505357 0 61505357 G G G G A G G G G G G G G G G G G G G G
7 chr7_61507213 0 61507213 C C C C C C C C C C C C C C T T C C C C
7 chr7_61509090 0 61509090 T T T T G T T T T T T T T T T T T T T T
7 chr7_61510469 0 61510469 A A A A A A A A A A A A T T A A A A A A
7 chr7_61513209 0 61513209 G G G G G G G G A A A A G G G G G G G G
7 chr7_61518522 0 61518522 A A A A A A A A A A A A A A A A A C A A
7 chr7_61530462 0 61530462 T T T T T T T T C C C C T T T T T T T T
7 chr7_61538388 0 61538388 A A G G G G A A A A A A A A A A A A A A
7 chr7_61538423 0 61538423 T T T T T T T T T T T T T T T T C T T T
7 chr7_61550864 0 61550864 G G G G G G G G T T T T G G G G G G G G
7 chr7_61554478 0 61554478 G G G G G G G G G G G G G G A A G G G G
7 chr7_61554974 0 61554974 C T C C C C C C T T T T C C C C C C C C
7 chr7_61557882 0 61557882 T T T T A T T T T T T T T T T T T T T T
7 chr7_61560971 0 61560971 G G G G G G G G G G G G G G G G A A G G
7 chr7_61569999 0 61569999 C C C C C C C C T T T T C C C C C C C C
7 chr7_61576893 0 61576893 G G A A A A G G G G G G A G A A A A G G
7 chr7_61581846 0 61581846 G G G G G G G G A A A A G G G G G G G G
7 chr7_61593616 0 61593616 T T A A A A T T T T T T T T T T T T T T
7 chr7_61600263 0 61600263 A A A A A A A A A A A A G G A A A A A A
7 chr7_61610903 0 61610903 C C C C C C C C C C C C C G C C C C C C
7 chr7_61615163 0 61615163 A A A A A A A A G G G G A A A A A A A A
7 chr7_61617047 0 61617047 T T T T T T T T A A A A T T T T T T T T
7 chr7_61631042 0 61631042 C C C C C C C C C C C C C C G G C C C C
7 chr7_61631056 0 61631056 G G A G G G G G A G G G G G G G G G G G
7 chr7_61635753 0 61635753 A A A A A A A A A A A A A G A A A A A A
7 chr7_61643892 0 61643892 A A A A A A A A A A A A A A A A A G A A
7 chr7_61647927 0 61647927 A G G G G G G G G G G G G G G G G G G G
7 chr7_61648010 0 61648010 C C C C C C C C C C C C C C C C T T C C
7 chr7_61650330 0 61650330 A A A A A A A A A A A A A A A A G G A A
7 chr7_61656516 0 61656516 A A A A A A A G A A A A A A A A A A G G
7 chr7_61658851 0 61658851 C C C C C C C C T T T T C C C C C C C C
7 chr7_61661771 0 61661771 A A A A A A A A A A A A A T A A A A A A
7 chr7_61665952 0 61665952 T T T T T T T T C C C C T T T T T T T T
7 chr7_61672981 0 61672981 G G T T T T G T T T T T T T T T T T T T
7 chr7_61677704 0 61677704 A A A A A A A A A A A A A G A A A A A A
7 chr7_61687518 0 61687518 C C C C C C C C C C C C C C T T C C C C
7 chr7_61689746 0 61689746 G G G G A G G G G G G G G G G G G G G G
7 chr7_61690428 0 61690428 T T C C C C C T C C C C C C C C C C C C
7 chr7_61693178 0 61693178 G G T T T T G G G G G G G G G G G G G G
7 chr7_61703921 0 61703921 A A A A A A A A G G G G A A A A A A A A
7 chr7_61708054 0 61708054 A A A A A A A A A A A A A A A A A G A A
7 chr7_61710912 0 61710912 C C C C C C C C C C C C C T C T C C C C
7 chr7_61712155 0 61712155 A A A A A A A A A A A A A A A A A G A A
7 chr7_61713671 0 61713671 C C G G C C C C C C C C C C C C C C C C
7 chr7_61723543 0 61723543 A A A A A A A A G G G G A A A A A A A A
7 chr7_61728557 0 61728557 C C C C C C C C T T C C C C C C C C C C
7 chr7_61745888 0 61745888 G G G G G G G G A A A A G G G G G G G G
7 chr7_61748787 0 61748787 C C C C C C C C A C A A C C C C C C C C
7 chr7_61753429 0 61753429 G G G G G G A G G G G G G G G G G G G G
7 chr7_61760950 0 61760950 A A A A A A A A G G G G A A A A A A A A
7 chr7_61765731 0 61765731 A A A A A A A A A T A A A A A A A A A A
7 chr7_61767513 0 61767513 T T T T T T T T C C C C T T T T T T T T
7 chr7_61787725 0 61787725 T T T T T T T T T T T T G T T T T T T T
7 chr7_61788074 0 61788074 G G G G A G G G G G G G G G G G G G G G
7 chr7_61789519 0 61789519 C C C C C C C C C C C C C C C C C G C C
7 chr7_61791680 0 61791680 A A A A A A A A G G G G A A A A A A A A
7 chr7_61791880 0 61791880 A A A A A A A A A A A A A G A A A A A A
7 chr7_61811327 0 61811327 A A A A A A A A G G G G A A A A A A A A
7 chr7_61812680 0 61812680 G G G G G G G G A A A A G G G G G G G G
7 chr7_61814415 0 61814415 G G G G G G A G G G G G G G G G G G G G
7 chr7_61814926 0 61814926 T T C C T T T T T T T T T T T T T T T T
7 chr7_61821852 0 61821852 C C C C C C C C C C C C T T C C C C C C
7 chr7_61823576 0 61823576 A A A A A G A A A A A A A A A A A A A A
7 chr7_61828701 0 61828701 A A G G G G G G G G G G G G G G G G A A
7 chr7_61832703 0 61832703 A A A A A A A A A A A A A G A A A A A A
7 chr7_61839993 0 61839993 T T T T T T T T T T T T T T T T C T T T
7 chr7_61840538 0 61840538 C C C C C C C C C C C T C C C C C C C C
7 chr7_61847715 0 61847715 C C C C C C C C C C C C C C C C A A C C
7 chr7_61852543 0 61852543 G G G G G G G G A G A A G G G G G G G G
7 chr7_61854387 0 61854387 G G G G G G G G G G G G G G G G A G G G
7 chr7_61858578 0 61858578 T T T T T T T T C C C C T T T T T T T T
7 chr7_61863219 0 61863219 C C C C C C C C C C C C C C T T C C C C
7 chr7_61868046 0 61868046 A A A A A A A A A A A A A A A A T T A A
7 chr7_61869043 0 61869043 G G G G G G G G A A A A G G G G G G G G
7 chr7_61874619 0 61874619 C C T T C C C C T T T T T T T T T T C C
7 chr7_61879980 0 61879980 G G G G G G G G G G A G G G G G G G G G
7 chr7_61881667 0 61881667 A A G G G G A A A A A A A A A A A A A A
7 chr7_61885994 0 61885994 A A A A A A A A A A A A C C A A A A A A
7 chr7_61894270 0 61894270 C C C C C C C C G G G G C C C C C C C C
7 chr7_61895423 0 61895423 A A G G A G A A A A A A A A A A A A A A
7 chr7_61897618 0 61897618 C C C C C C C C C C C C C G C C C C C C
7 chr7_61900359 0 61900359 T T T T T T T T T T C T T T T T T T T T
7 chr7_61901382 0 61901382 C C C T C C C C C C C C C C C C C C C C
7 chr7_61902496 0 61902496 T T C C C T T T T T T T T T T T T T T T
7 chr7_61921938 0 61921938 T T T T T T T T T T T T C C T T T T T T
7 chr7_61922893 0 61922893 T T T T T T T T G G G G T T T T T T T T
7 chr7_61933021 0 61933021 T T T T T T T T C C C C T T T T T T T T
7 chr7_61957032 0 61957032 C C C C C C C C A A A A C C C C C C C C
7 chr7_61958732 0 61958732 G G G G G G G G G G G G G G A G G G G G
7 chr7_61960094 0 61960094 G G G G G G G G G G G G A G G G G G G G
7 chr7_61969005 0 61969005 T T T T T T T T T T T T T T T T A T T T
7 chr7_61970250 0 61970250 C C C C C C C C C C C T C C C C C C C C
7 chr7_61971914 0 61971914 C C C C C C C C C C C G C C C C C C C C
7 chr7_61984051 0 61984051 C C G G C G C C C C C C C C C C C C C C
7 chr7_61986666 0 61986666 C C C C C C C C G G G G C C C C C C C C
7 chr7_61992498 0 61992498 A A A A A A A A A A A A A A A C A A A A
7 chr7_62005005 0 62005005 T T T T T T T T T T T T G T T T T T T T
7 chr7_62011490 0 62011490 A A A A A A A A A A A C A A A A A A A A
7 chr7_62017004 0 62017004 G G G G G G A G G G G G G G G G G G G G
7 chr7_62023021 0 62023021 A A A A A A A A A A A C A A A A A A A A
7 chr7_62025676 0 62025676 A A A A A A A A A A A A A G A A A A A A
7 chr7_62028374 0 62028374 C C C C C C C C G G G G C C C C C C C C
7 chr7_62040047 0 62040047 G G G G G T G G G G G G G G G G G G G G
7 chr7_62045854 0 62045854 C C C C C C C C C C C C C C C C T T C C
7 chr7_62048513 0 62048513 G G G G G G G G G G G G G G G G A G G G
7 chr7_62051369 0 62051369 A A T T T T A A A A A A A A A A A A A A
7 chr7_62055267 0 62055267 A A A A A A A A G G G G A A A A A A A A
7 chr7_62059103 0 62059103 C C C C C C C C C C C C C T C C C C C C
7 chr7_62063413 0 62063413 A A A A A A A A G G G G A A A A A A A A
7 chr7_62069747 0 62069747 C C C C C C C C T T T T C C C C C C C C
7 chr7_62070203 0 62070203 G G G G G G G G G G G G G G G G A A G G
7 chr7_62070301 0 62070301 C C C C C C C C C C C C C C C C A C C C
7 chr7_62073993 0 62073993 G G G G G G G G A A A A G G G G G G G G
7 chr7_62078972 0 62078972 C C C C C C C T C C C C C C C C C C C C
7 chr7_62079791 0 62079791 G G G G G G G G A G G G G G G G G G G G
7 chr7_62083291 0 62083291 T T T T T T T T T T T T C T C C T T T T
7 chr7_62084137 0 62084137 C C C C C T C C C C C C C C C C C C C C
7 chr7_62091202 0 62091202 G G G G A G G G G G G G G G G G G G G G
7 chr7_62099997 0 62099997 A A A A A G A A A A A A A A A A A A A A
7 chr7_62101099 0 62101099 T T T T T T T T A A A A T T T T T T T T
7 chr7_62102087 0 62102087 A A A A A A A A A A A G A A A A A A A A
7 chr7_62105806 0 62105806 A G G G G G G G G G G G G G G G G G G G
7 chr7_62107705 0 62107705 G G G G G G G G G G G G A G A A G G G G
7 chr7_62109354 0 62109354 C C C C C C C C C C C C C C C C T T C C
7 chr7_62111204 0 62111204 T T C C C C T T C C C C C C C C C C T T
7 chr7_62113788 0 62113788 A A A A A A A A A A A A A A A A G G A A
7 chr7_62124003 0 62124003 A A A A A A A A A A A A A G A A A A A A
7 chr7_62127230 0 62127230 T T T T T T A A T T T T T T T T T T T T
7 chr7_62130179 0 62130179 C C C C C C C C C C C T C C C C C C C C
7 chr7_62130295 0 62130295 C C C C C C C C C C C C C C C C C T C C
7 chr7_62131140 0 62131140 G G G G G G G G G G A G G G G G G G G G
7 chr7_62134612 0 62134612 G G G G G G G G G G G G A A A A G G G G
7 chr7_62135393 0 62135393 G G A A A G G G G G G G G G G G G G G G
7 chr7_62135805 0 62135805 A A A A A G A A A A A A A A A A A A A A
7 chr7_62145202 0 62145202 G G G G G G G G G G G G G T G G G G G G
7 chr7_62146131 0 62146131 G G G G G G A G G G G G G G G G G G G G
7 chr7_62149983 0 62149983 C C C C C C C C C C C C C C C G C C C C
7 chr7_62163029 0 62163029 A A A A A A A A A A A G A A A A A A A A
7 chr7_62171639 0 62171639 G G G G G T G G G G G G G G G G G G G G
7 chr7_62192889 0 62192889 T T T T T T T T T T T T G G G G G G T T
7 chr7_62194573 0 62194573 T T T T T T T T C C C C T T T T T T T T
7 chr7_62197250 0 62197250 A A A A A A A T A A A A A A A A A A A A
7 chr7_62205693 0 62205693 G G G G A G G G G G G G G G G G G G G G
7 chr7_62210076 0 62210076 C C G G C G C C C C C C C C C C C C C C
7 chr7_62210199 0 62210199 T T T T T T T T C C C C T T T T T T T T
7 chr7_62216009 0 62216009 C C C C C C C C G G G G G G G G G G C C
7 chr7_62218075 0 62218075 G G G G G G A G G G G G G G G G G G G G
7 chr7_62222366 0 62222366 C C C C C C C C C C C C C T C C C C C C
7 chr7_62224607 0 62224607 G G G G G G G G G G G G C G G G G G G G
7 chr7_62227866 0 62227866 G G A A A A G G G G G G G G G G G G G G
7 chr7_62230567 0 62230567 T T T T T T T T C C C C T T T T T T T T
7 chr7_62232757 0 62232757 C C C C C T C C C C C C C C C C C C C C
7 chr7_62240011 0 62240011 G G G G G G G G G G G G C C C G G G G G
7 chr7_62253814 0 62253814 C C C C C C C C A A A A C C C C C C C C
7 chr7_62259220 0 62259220 C C C C C C C C C C C T C C C C C C C C
7 chr7_62268138 0 62268138 G G A G A A G G G G G G G G G G G G A A
7 chr7_62276669 0 62276669 C C C C C C C C C C C C C C C C C T C C
7 chr7_62280008 0 62280008 G G G G G G G G C C C C G G G G G G G G
7 chr7_62285037 0 62285037 G G T T T T G G G G G G G G G G G G G G
7 chr7_62287427 0 62287427 G G G G G G G G G G G G A A G G G G G G
7 chr7_62291169 0 62291169 C C C C C C C C C C C C C C C C C T C C
7 chr7_62292636 0 62292636 C C C C C C C C T T T T C C C C C C C C
7 chr7_62295163 0 62295163 A A A A A A A A G G G G A A A A A A A A
7 chr7_62312646 0 62312646 A A C C C C A A A A A A A A A A A A A A
7 chr7_62316132 0 62316132 T T T T T T T T G T T T T T T T T T T T
7 chr7_62316441 0 62316441 G G C C C G G G G G G G G G G G G G G G
7 chr7_62318991 0 62318991 A A A A A T A A A A A A A A A A A A A A
7 chr7_62326766 0 62326766 A A A A A A A A A A A A A A A A A T A A
7 chr7_62339607 0 62339607 C C C C C C C C T T T T C C C C C C C C
7 chr7_62342937 0 62342937 C C C C C C C C C C C G C C C C C C C C
7 chr7_62344018 0 62344018 G G G G G T G G G G G G G G G G G G G G
7 chr7_62345248 0 62345248 G G G G A G G G G G G G G G G G G G G G
7 chr7_62347469 0 62347469 G G A A A A G G A A A A A A A A A A G G
7 chr7_62349205 0 62349205 G G G G G G G G G G G G G G G G T T G G
7 chr7_62355900 0 62355900 G G G G G G G G A A A A G G G G G G G G
7 chr7_62369462 0 62369462 T T T T T T T T G G G G T T T T T T T T
7 chr7_62375391 0 62375391 C T C C C C C C C C C C C C C C C C C C
7 chr7_62379756 0 62379756 T T T T G T T T T T T T T T T T T T T T
7 chr7_62384293 0 62384293 C T T T T T C T T T T T T T T T T T T T
7 chr7_62384394 0 62384394 G G G G G G A G G G G G G G G G G G G G
7 chr7_62391432 0 62391432 A A A A A A A A A A A G A A A A A A A A
7 chr7_62401506 0 62401506 A A A A A A A A G G G G A A A A A A A A
7 chr7_62410856 0 62410856 C C C C C C C C C C C C C C C C T T C C
7 chr7_62411362 0 62411362 A A A T A A A A A A A A A A A A A A A A
7 chr7_62412032 0 62412032 A A A A A A A A C C C C A A A A A A A A
7 chr7_62414562 0 62414562 T T T T T T T T A A A A T T T T T T T T
7 chr7_62416421 0 62416421 T T T T C T T T T T T T T T T T T T T T
7 chr7_62421665 0 62421665 A A A A A G A A A A A A A A A A A A A A
7 chr7_62423284 0 62423284 G G G G G G G G G G G G G G G G A G G G
7 chr7_62423495 0 62423495 T T C C C C C C C C C C C C C C C C T T
7 chr7_62430685 0 62430685 A A G G G G A A G G G G G G G G G G A A
7 chr7_62440426 0 62440426 T T T T T T T T G G G G T T T T T T T T
7 chr7_62448653 0 62448653 G G G G G G G G G G G G G G G G C G G G
7 chr7_62450411 0 62450411 C C C C C C C C C C C C C C C C T T C C
7 chr7_62468335 0 62468335 G G A A G G G G G G G G G G G G G G G G
7 chr7_62475576 0 62475576 C C C C C C C C G G G G C C C C C C C C
7 chr7_62483018 0 62483018 A A A A A A A A G G G G A A A A A A A A
7 chr7_62487947 0 62487947 G T T T T T T T T T T T T T T T T T G G
7 chr7_62507328 0 62507328 C C C C C C C C T T T T C C C C C C C C
7 chr7_62508942 0 62508942 C T C C C C C C C C C C C C C C C C C C
7 chr7_62512911 0 62512911 A A A A A G A A A A A A A A A A A A A A
7 chr7_62516319 0 62516319 C C C C C C C C T T T T C C C C C C C C
7 chr7_62516853 0 62516853 G G G G G G G G G G G G G G G G A A G G
7 chr7_62518080 0 62518080 C C C C C C C C C C C C C C T T C C C C
7 chr7_62519045 0 62519045 A A A A A A A A A A A A A A A G A A A A
7 chr7_62532652 0 62532652 C T C C C C C C C C C C C C C C C C T T
7 chr7_62537521 0 62537521 G G G G G G G G G G G G G T G G G G G G
7 chr7_62537711 0 62537711 A A A G A G A A A A A A A A A A A A A A
7 chr7_62539528 0 62539528 C C C T C C C C C C C C C C C C C C C C
7 chr7_62557383 0 62557383 G G G G G G G G G G G G G G G G A G G G
7 chr7_62559594 0 62559594 A A A A A A A A G G G G A A A A A A A A
7 chr7_62572302 0 62572302 G G G G G G G G G G G G A A G G G G G G
7 chr7_62573978 0 62573978 T T T T C C T T T T T T T T T T T T T T
7 chr7_62592305 0 62592305 C C C C C C C C C T C C C C C C C C C C
7 chr7_62592568 0 62592568 T T T T T T T T T T T T T T T T G T T T
7 chr7_62594197 0 62594197 A A A A A G A A A A A A A A A A A A A A
7 chr7_62594300 0 62594300 T T T T T T T T T T T T G G G G G G T T
7 chr7_62607110 0 62607110 A A A A A A A A A G A A A A A A A A A A
7 chr7_62608394 0 62608394 T T C C C C T T T T T T T T T T T T T T
7 chr7_62615370 0 62615370 C T T T T T T T T T T T T T T T T T T T
7 chr7_62625145 0 62625145 C C C C C C C C C C C C A C C C C C C C
7 chr7_62641345 0 62641345 T T T T T T T T C C C C T T T T T T T T
7 chr7_62641990 0 62641990 C C C C C C C C C C C C C C C C T T C C
7 chr7_62646002 0 62646002 T T T T T T T T T T G T T T T T T T T T
7 chr7_62657696 0 62657696 A A C C C C A A C C C C C C C C C C A A
7 chr7_62658865 0 62658865 C C C C C C C C A A A A C C C C C C C C
7 chr7_62664631 0 62664631 A A A A A A A A A A A A A A A G A A A A
7 chr7_62684800 0 62684800 A A A A A A A A A A A A A A A G A A A A
7 chr7_62715104 0 62715104 T T T T T T T T T T T T T T C C T T T T
7 chr7_62718348 0 62718348 T T T T T T T T T T T T T T T T A T T T
7 chr7_62723920 0 62723920 A A A T A A A A A A A A A A A A A A A A
7 chr7_62725826 0 62725826 C C C C C C C C C T C C C C C C C C C C
7 chr7_62740905 0 62740905 A A A A A A A A G G G G A A A A A A A A
7 chr7_62748739 0 62748739 G G G G G G G G G G G G G G A G G G G G
7 chr7_62757230 0 62757230 C C C C C C C C C C C C C C C T C C C C
7 chr7_62758780 0 62758780 A A A A A A A A A A A A A G A A A A A A
7 chr7_62762685 0 62762685 A A A A A A A A A G A G A A A A A A A A
7 chr7_62797674 0 62797674 A A G G G G A A A A A A A A A A A A A A
7 chr7_62797681 0 62797681 A G A A A A A G A A A A A A A A A A G G
7 chr7_62798385 0 62798385 C C C C C C C C C C C C C T C C C C C C
7 chr7_62799610 0 62799610 G G G G G G G G G G G G G G A G G G G G
7 chr7_62799702 0 62799702 C C C C C C C C C C C C A A C C A A C C
7 chr7_62812505 0 62812505 C C C C C C C C C C C C T T C C C C C C
7 chr7_62812902 0 62812902 C C C C C C C C T T T T T T T T T T C C
7 chr7_62822522 0 62822522 T T T T T T T T C C C C T T T T T T T T
7 chr7_62822753 0 62822753 C C C C C C C C T T T T C C C C C C C C
7 chr7_62833228 0 62833228 A A A A A A A A G G G G A A A A A A A A
7 chr7_62835257 0 62835257 G G T T T T G G T T T T T T T T T T G G
7 chr7_62839367 0 62839367 C C C C C C C C T T T T C C C C C C C C
7 chr7_62843879 0 62843879 G G G G G G G G G G G G A A G G G G G G
7 chr7_62855508 0 62855508 C C T T T T C C T T T T T T T T T T C C
7 chr7_62861225 0 62861225 G G G G G T G G G G G G G G G G G G G G
7 chr7_62862011 0 62862011 A A A A A A A A A A A A A A G G A A A A
7 chr7_62876194 0 62876194 G G T T T T T T T T T T T T T T T T T T
7 chr7_62890044 0 62890044 G G A A G G G G G G G G G G G G G G G G
7 chr7_62892353 0 62892353 T T T T T T T T T T T T T T T T C T T T
7 chr7_62892830 0 62892830 A A A A A A A A G G G G A A A A A A A A
7 chr7_62894289 0 62894289 A A G G A A A A A A A A A A A A A A A A
7 chr7_62907707 0 62907707 A A A A A A A A G G G G A A A A A A A A
7 chr7_62910272 0 62910272 C C C C C C C C T T T T C C C C C C T T
7 chr7_62910603 0 62910603 G G G G G G A G G G G G G G G G G G G G
7 chr7_62919320 0 62919320 T T T T T T T T C C C T T T T T T T T T
7 chr7_62920985 0 62920985 A A A A A A A A A A A C A A A A A A A A
7 chr7_62926816 0 62926816 A A A A A A A A A A A A A A A G A A A A
7 chr7_62930641 0 62930641 T T T T T T T T T T T T G T T T T T T T
7 chr7_62931878 0 62931878 T T T T T T T T T T T T T T C C T T T T
7 chr7_62932139 0 62932139 G G G G G G G G T T T T G G G G G G G G
7 chr7_62935337 0 62935337 T T C C C C T T T T T T T T T T T T T T
7 chr7_62941084 0 62941084 G G G G G G G G A A A A G G G G G G G G
7 chr7_62946828 0 62946828 C C C C C C C C C C C C C C C T C C C C
7 chr7_62955825 0 62955825 C C C C C C C C T T T T C C C C C C C C
7 chr7_62956438 0 62956438 G G G G G G A G G G G G G G G G G G G G
7 chr7_62958152 0 62958152 C C C C C C C C C C C T C C C C C C C C
7 chr7_62960459 0 62960459 A A A A A A A G A A A A A A A A A A A A
7 chr7_62971910 0 62971910 A A G G A A A A A A A A A A A A A A A A
7 chr7_62972949 0 62972949 G G G G G G G G T T T T G G G G G G G G
7 chr7_62975727 0 62975727 A G A A A G G G G G G G G G G G G G G G
7 chr7_62981254 0 62981254 A A A A A A A A A G A A A A A A A A A A
7 chr7_62989703 0 62989703 C C C C C C C C C T C C C C C C C C C C
7 chr7_62995970 0 62995970 A G A A A A A A A A A A A A A A A A G G
7 chr7_63003205 0 63003205 T T T T T T T T T T T T T T T T C T T T
7 chr7_63013028 0 63013028 G G G G G G G G G G G G C G G G G G G G
7 chr7_63018687 0 63018687 G G G G G G G G A A A A G G G G G G G G
7 chr7_63026255 0 63026255 T T T T T T T T A T T T T T T T T T T T
7 chr7_63027504 0 63027504 C C C C C C C C G G G G C C C C C C C C
7 chr7_63038055 0 63038055 A A A A A A A A A A A A A A A A G G A A
7 chr7_63040732 0 63040732 G G G G G G G G T T T T G G G G G G G G
7 chr7_63048780 0 63048780 A A A A A A A A A C A A A A A A A A A A
7 chr7_63050890 0 63050890 C C C C C C T T C C C C C C C C C C C C
7 chr7_63052322 0 63052322 A A A A A A G G A A A A A A A A A A A A
7 chr7_63054316 0 63054316 A A A A A A A A A A A G A A A A A A A A
7 chr7_63054540 0 63054540 A A A A A A A A G G G G A A A A A A A A
7 chr7_63062325 0 63062325 C C C C C C C C C C C T C C C C C C C C
7 chr7_63063747 0 63063747 A A A A A A A A A A A G A A A A A A A A
7 chr7_63064442 0 63064442 A A A A A A A A T T T T A A A A A A A A
7 chr7_63065942 0 63065942 G G T T G G G G G G G G G G G G G G G G
7 chr7_63067699 0 63067699 A A A A A A A A T T T T A A A A A A A A
7 chr7_63077405 0 63077405 T T C C C C T T C C C C C C C C C C T T
7 chr7_63085388 0 63085388 A A G G G G A A A A A A A A A A A A A A
7 chr7_63094206 0 63094206 G G G G G G G G G G G G A A A A A A G G
7 chr7_63096456 0 63096456 G G G G G G G G A G G G G G G G G G G G
7 chr7_63096901 0 63096901 T T T T G T T T T T T T T T T T T T T T
7 chr7_63105124 0 63105124 C C C C C C C C C C C C C C G G C C C C
7 chr7_63106773 0 63106773 G G A A G G G G G G G G G G G G G G G G
7 chr7_63110125 0 63110125 A A G G A A A A A A A A A A A A A A A A
7 chr7_63110358 0 63110358 C C C C C C C C C C C C C C C C C T C C
7 chr7_63116857 0 63116857 C C C C C C C C T T T T C C C C C C C C
7 chr7_63123701 0 63123701 C C C C A C C C C C C C C C C C C C C C
7 chr7_63138539 0 63138539 C C T T T T T T T T T T T T T T T T T T
7 chr7_63144584 0 63144584 C C C C C C C C C C C C C C C C T T C C
7 chr7_63159335 0 63159335 G G G G G G G G T T T T G G G G G G G G
7 chr7_63165827 0 63165827 C C C C C C C C C C C C C T C C C C C C
7 chr7_63166829 0 63166829 G G G G G G G G G G G G G G A G G G G G
7 chr7_63168891 0 63168891 G G A G G G G G G G G G G G G G G G G G
7 chr7_63175457 0 63175457 T T T T T T T T T T T T A T T T T T T T
7 chr7_63180280 0 63180280 C C C C C C C C C C C C C C C T C C C C
7 chr7_63184091 0 63184091 T T T T T T T T A A A A T T T T T T T T
7 chr7_63185100 0 63185100 A A A A A A A A A A A A A A A C A A A A
7 chr7_63188221 0 63188221 C C C C C C C C T T T T C C C C C C T T
7 chr7_63189965 0 63189965 G G G G G G G G A A A A G G G G G G G G
7 chr7_63203142 0 63203142 G G G G G G G G T T T T G G G G G G G G
7 chr7_63204710 0 63204710 C C C C C C C C T T T T C C C C C C C C
7 chr7_63205135 0 63205135 A A A A A A A A A A A A A A A G A A A A
7 chr7_63217589 0 63217589 T T G T T T T T T T T T T T T T T T T T
7 chr7_63219852 0 63219852 C C C C C C C C C C C C C C C T C C C C
7 chr7_63227728 0 63227728 C C C C C C C C T T T T C C C C C C C C
7 chr7_63240921 0 63240921 A A A A A A A A G G G G A A A A A A A A
7 chr7_63241050 0 63241050 C C C C C C C C T T T T C C C C C C C C
7 chr7_63245740 0 63245740 T T T T T T T T T T T T C T T T T T T T
7 chr7_63246439 0 63246439 A A A A A A A A A T A A A A A A A A A A
7 chr7_63247748 0 63247748 T T T T T T T T G T T T T T T T T T T T
7 chr7_63249947 0 63249947 A A A A A A A A A A A A G G G G A A A A
7 chr7_63252556 0 63252556 G G G G G G G G G G G G G G A A G G G G
7 chr7_63258134 0 63258134 A A A A A A A A G G G G A A A A A A A A
7 chr7_63258595 0 63258595 A A G G A G A A A A A A A A A A A A A A
7 chr7_63262321 0 63262321 G G G G G G G G A A G G A G G G G G G G
7 chr7_63277720 0 63277720 T T T T C T T T T T T T T T T T T T T T
7 chr7_63279436 0 63279436 T T T T T T T T T T C T T T T T T T T T
7 chr7_63316222 0 63316222 G G G G G G G G G G G G A G A A A A G G
7 chr7_63322438 0 63322438 T T T T T T T T T T T T C T T T T T T T
7 chr7_63330233 0 63330233 C C C C A C C C C C C C C C C C C C C C
7 chr7_63370178 0 63370178 G G G G A G G G G G G G G G G G G G G G
7 chr7_63370300 0 63370300 A A T T T T T T T T T T T T T T T T T T
7 chr7_63387249 0 63387249 A A A A A A A A A A A A A A A A A G A A
7 chr7_63396984 0 63396984 G G G G G G G G G G G G G G G G A A G G
7 chr7_63400427 0 63400427 A A A A A A A A G G G G A A A A A A A A
7 chr7_63401920 0 63401920 A A A G G G A A G G G G G G G G G G A A
7 chr7_63407463 0 63407463 C C T T T T C C T T T T C C C C C C C C
7 chr7_63410032 0 63410032 C C C C C C C C C C C C C T C C C C C C
7 chr7_63419193 0 63419193 T T T T T T T T T T A T T T T T T T T T
7 chr7_63423301 0 63423301 T T A A A A T T A A A A A A A A A A T T
7 chr7_63425551 0 63425551 T T T T T T T T G G G G T T T T T T T T
7 chr7_63432302 0 63432302 C C C C C C C C C C C C C T C C C C C C
7 chr7_63437582 0 63437582 T T T T C T T T T T T T T T T T T T T T
7 chr7_63439020 0 63439020 T T G G T T T T T T T T T T T T T T T T
7 chr7_63440924 0 63440924 A A A A A A A A A A A G A A A A A A A A
7 chr7_63443068 0 63443068 G G G G G G T T G G G G G G G G G G G G
7 chr7_63446794 0 63446794 A A A A A C A A A A A A A A A A A A A A
7 chr7_63450286 0 63450286 A A A A A A A A A A A A A G A A A A A A
7 chr7_63453325 0 63453325 A A A A A A A A A A A A A G A A A A A A
7 chr7_63456355 0 63456355 G G A A A A A A A A A A A A A A A A G G
7 chr7_63464360 0 63464360 G G G G G G G G A A A A G G G G G G G G
7 chr7_63466223 0 63466223 G G G G G G G G A A A A G G G G G G G G
7 chr7_63469689 0 63469689 A A A A A A A A G G G G A A A A A A A A
7 chr7_63470678 0 63470678 C C C C C C C C C C C C C T C C C C C C
7 chr7_63484667 0 63484667 G G G G G G G G A G G G G G G G G G G G
7 chr7_63499131 0 63499131 A A A A A A C C A A A A A A A A A A A A
7 chr7_63502603 0 63502603 A A A A A A A A G G G G A A A A A A A A
7 chr7_63507583 0 63507583 G G C C C C G G G G G G G G G G G G G G
7 chr7_63507628 0 63507628 C C C C C C C C C C C C C C C C C T C C
7 chr7_63518645 0 63518645 T T T T T T T T T T T T C T T T T T T T
7 chr7_63537457 0 63537457 T T T T T T T T T T G T T T T T T T T T
7 chr7_63537556 0 63537556 G G G G G G G G A A A A G G G G G G G G
7 chr7_63538362 0 63538362 C C C C C C C C C C C C C T C C T T C C
7 chr7_63542082 0 63542082 A A A A A A A A A T A A A A A A A A A A
7 chr7_63545093 0 63545093 G G G G G G A A G G G G G G G G G G G G
7 chr7_63548348 0 63548348 G G G G G G G G G G G G G G C C G G G G
7 chr7_63549786 0 63549786 G G A A A A G G G G G G G G G G G G G G
7 chr7_63553568 0 63553568 C C C C C C T T C C C C C C C C C C C C
7 chr7_63556809 0 63556809 T T T T T T T T T T T T T T T T C T T T
7 chr7_63562442 0 63562442 C G C C C C C C C C C C C C C C C C C C
7 chr7_63563046 0 63563046 G G G G G G G G G G G G G G T T G G G G
7 chr7_63563390 0 63563390 C C C C C C C C G G G G C C C C C C C C
7 chr7_63565040 0 63565040 T T T T T T T T C C C C T T T T T T T T
7 chr7_63575600 0 63575600 G G G G G G G G A A A A G G G G G G G G
7 chr7_63577297 0 63577297 G G G G G G G G C C C C G G G G G G G G
7 chr7_63578066 0 63578066 A A A A A A A A A A A A A G A A A A A A
7 chr7_63580255 0 63580255 T T A A A T T T T T T T T T T T T T T T
7 chr7_63582576 0 63582576 A A C C C C A A A A A A A A A A A A A A
7 chr7_63584677 0 63584677 C C T T T T C C C C C C C C C C C C C C
7 chr7_63588719 0 63588719 G G G G G G G G G G G G G G G G A G G G
7 chr7_63595919 0 63595919 G G A A A A G G G G G G G G G G G G G G
7 chr7_63600148 0 63600148 T T T T C T T T T T T T T T T T T T T T
7 chr7_63620650 0 63620650 C C C C C C C C T T T T C C C C C C C C
7 chr7_63624008 0 63624008 G G G G G G G G G G G G G G A A G G G G
7 chr7_63626510 0 63626510 G G G G G G G G G G G G G G A A G G G G
7 chr7_63629391 0 63629391 G G G G G G G G A G A G G G G G G G G G
7 chr7_63632352 0 63632352 C C C C C C C C C C C C C C C C C T C C
7 chr7_63636104 0 63636104 T T T T T T T T C C C C T T T T T T T T
7 chr7_63636954 0 63636954 C C C C C C C C C C C C C C T T T T C C
7 chr7_63637163 0 63637163 G G G G G G G G A A A A G G G G G G G G
7 chr7_63646863 0 63646863 C C C C C C C C C C C C C G C C C C C C
7 chr7_63650531 0 63650531 G G G G G G A A G G G G G G G G G G G G
7 chr7_63653745 0 63653745 G G G G G G G G C C C C G G G G G G G G
7 chr7_63657429 0 63657429 G G G G G G G G A A A A G G G G G G G G
7 chr7_63659858 0 63659858 T T T T T T T T T T T T T T T T C T T T
7 chr7_63659863 0 63659863 T T C C T T T T T T T T T T T T T T T T
7 chr7_63674967 0 63674967 T T G G T T T T T T T T T T T T T T T T
7 chr7_63683127 0 63683127 A T A A A A A A A A A A A A A A A A T T
7 chr7_63696461 0 63696461 T T T T T T C T T T T T T T T T T T T T
7 chr7_63709737 0 63709737 C T C C C C C T C C C C C C C C C C C C
7 chr7_63711699 0 63711699 G G G G G G G G G G G G A G A A G G G G
7 chr7_63722236 0 63722236 A A A A A G A A A A A A A A A A A A A A
7 chr7_63723862 0 63723862 A A A A A A A A G G G G A A A A A A A A
7 chr7_63733465 0 63733465 A A A A A A A A G G G G A A A A A A A A
7 chr7_63738994 0 63738994 A A A A A A A A T T T T A A A A A A A A
7 chr7_63749810 0 63749810 G G G G G G G G A A A A G G G G G G G G
7 chr7_63754264 0 63754264 C C C C C C C C C C C C T T T T T T C C
7 chr7_63757706 0 63757706 A A A A A C A A A A A A A A A A A A A A
7 chr7_63761902 0 63761902 A A A A A A A A G G G G A A A A A A A A
7 chr7_63764071 0 63764071 C C C C C C C C C T C C C C C C C C C C
7 chr7_63772558 0 63772558 C T C C C C C C C C C C C C C C C C C C
7 chr7_63774235 0 63774235 T T T T T T T T T T T T C T T T T T T T
7 chr7_63778395 0 63778395 T T G G G T T T T T T T T T T T T T T T
7 chr7_63783381 0 63783381 G G G G G G G G A A A A G G G G G G G G
7 chr7_63786980 0 63786980 C C C C C C C C C C C C C C C C C G C C
7 chr7_63789740 0 63789740 T T T T T T T T T T T T T T C T T T T T
7 chr7_63812718 0 63812718 C C C C C C C C G G G G C C C C C C C C
7 chr7_63818333 0 63818333 C C C C C C C C C C C G C C C C C C C C
7 chr7_63825880 0 63825880 A A A A A C A A A A A A A A A A A A A A
7 chr7_63828379 0 63828379 C C C C C C C C C G C C C C C C C C C C
7 chr7_63830933 0 63830933 G G G G G G G G G G G T G G G G G G G G
7 chr7_63835524 0 63835524 G G G G G G G G C C C G G G G G G G G G
7 chr7_63836594 0 63836594 T T T T T T T T T T T T T T T T G G T T
7 chr7_63843872 0 63843872 A A G G A G A A A A A A A A A A A A A A
7 chr7_63844244 0 63844244 C C C C C C C C C C C C C G C C C C C C
7 chr7_63847233 0 63847233 C T T T T T T T T T T T T T T T T T T T
7 chr7_63853591 0 63853591 T T T T T T T T T T T T T T T T C C T T
7 chr7_63860780 0 63860780 A A A A A A A A A A A A A C A C A A A A
7 chr7_63864375 0 63864375 C C C C C C C C C C C C C C C G C C C C
7 chr7_63868109 0 63868109 C C A C C C C C A A A A A A A A A A C C
7 chr7_63873862 0 63873862 C C C C C C C C T T T T C C C C C C C C
7 chr7_63874312 0 63874312 C T T T T T C T T T T T T T T T T T T T
7 chr7_63876228 0 63876228 G G G G G G G G G G G G G G A G G G G G
7 chr7_63880281 0 63880281 G T G G G G G G G G G G G G G G G G T T
7 chr7_63880867 0 63880867 G G G G G G G G G G G G G G A G G G G G
7 chr7_63883684 0 63883684 T T T T T T T T T T C C T T T T T T T T
7 chr7_63890145 0 63890145 G G G G G G G G G G G G A G G G G G G G
7 chr7_63891360 0 63891360 T T T T T T T T T T T T T T C T T T T T
7 chr7_63903015 0 63903015 A A A A A A A A A A A A G G G G G G A A
7 chr7_63906647 0 63906647 G G G G G G G G A A A G G G G G G G G G
7 chr7_63910270 0 63910270 C C C C C C T T C C C C C C C C C C C C
7 chr7_63916090 0 63916090 A A C C C C A A C C C C C C C C C C A A
7 chr7_63925332 0 63925332 C C C C C C C C T T T T C C C C C C C C
7 chr7_63926613 0 63926613 A A A A A A A A A A A G A A A A A A A A
7 chr7_63928105 0 63928105 T T T T T T T T T T T T T T T T A T T T
7 chr7_63929787 0 63929787 A A A A A A A A A A A A A C A A A A A A
7 chr7_63931649 0 63931649 C C C C C C C C C C C C C C T T C C C C
7 chr7_63932126 0 63932126 T T T T T T C T T T T T T T T T T T T T
7 chr7_63943284 0 63943284 G G G G G G G G G G G G A G G G A A G G
7 chr7_63944043 0 63944043 C C C C C T C C C C C C C C C C C C C C
7 chr7_63950034 0 63950034 C C C C C C C C T T T T C C C C C C C C
7 chr7_63969607 0 63969607 G G G G G G G G G G G G A A G G G G G G
7 chr7_63970292 0 63970292 T T T T T T T T G G G G T T T T T T T T
7 chr7_63970654 0 63970654 G G G G G G G G A G G G G G G G G G G G
7 chr7_63977198 0 63977198 C T C C C C C C C C C C C C C C C C T T
7 chr7_63980868 0 63980868 G G G G G G G T G G G G G G G G G G G G
7 chr7_63987164 0 63987164 C C C C C C C C C C C C C G C C C C C C
7 chr7_63990860 0 63990860 G G A A A A G G A A A A A A A A A A G G
7 chr7_63999489 0 63999489 A A A T A T A A A A A A A A A A A A A A
7 chr7_64003214 0 64003214 G G G G G G G G A A A A G G G G G G G G
7 chr7_64005466 0 64005466 T T T T T T T T C C C C T T T T T T T T
7 chr7_64012511 0 64012511 A G G G G G A G G G G G G G G G G G G G
7 chr7_64034455 0 64034455 G G G G G G G G G G G G C C C C G G G G
7 chr7_64037768 0 64037768 G G G G G G G G G G A G G G G G G G G G
7 chr7_64043935 0 64043935 A A A A A A A C A A A A A A A A A A A A
7 chr7_64047140 0 64047140 G G G G G G G G C C C C G G G G G G G G
7 chr7_64066527 0 64066527 G G A A A A G G G G G G G G G G G G G G
7 chr7_64080819 0 64080819 T T T T T T T T C C T T T T T T T T T T
7 chr7_64081131 0 64081131 G G T T T T G G T T T T T T T T T T G G
7 chr7_64083812 0 64083812 G G A A A A G G A A A A A A A A A A G G
7 chr7_64085716 0 64085716 G G C C C G G G G G G G G G G G G G G G
7 chr7_64096219 0 64096219 G G G G G G G G A A A A G G G G G G G G
7 chr7_64108011 0 64108011 G G G G G G G G A A A A G G G G G G G G
7 chr7_64116827 0 64116827 G G G G G G G G G G G G G G G G A A G G
7 chr7_64126719 0 64126719 G G G G G G G G A A A A G G G G G G G G
7 chr7_64130973 0 64130973 G G G G G G G T G G G G G G G G G G G G
7 chr7_64138110 0 64138110 G G G G G G G G G G G G G T G G G G G G
7 chr7_64138853 0 64138853 C C C C C C C C C C C C C C C C T T C C
7 chr7_64139889 0 64139889 G G A A G G G G G G G G G G G G G G G G
7 chr7_64144611 0 64144611 T T T T T T T T G T T T T T T T T T T T
7 chr7_64151662 0 64151662 C C C C C C C C C C C C C C T T C C C C
7 chr7_64151774 0 64151774 G G G G G G G G G G G G A G G G G G G G
7 chr7_64169242 0 64169242 T T T T T T T T T T T T T T T T C T T T
7 chr7_64169311 0 64169311 C C C T C C C C C C C C C C C C C C C C
7 chr7_64175201 0 64175201 G G G G G G G G A G G G A A G G G G G G
7 chr7_64182995 0 64182995 C C C G C G C C G G G G G G G G G G C C
7 chr7_64184392 0 64184392 G G G G G G G G G G G G G G A G G G G G
7 chr7_64194239 0 64194239 G G G G G G G G G G G G G G G G A A G G
7 chr7_64199486 0 64199486 C T T T T T T T T T T T T T T T T T C C
7 chr7_64204367 0 64204367 C C C C C T C C C C C C C C C C C C C C
7 chr7_64204435 0 64204435 A A A A A A A A A A A A A A G G A A A A
7 chr7_64205253 0 64205253 C C C C C C C C C C C C C C T T C C C C
7 chr7_64216832 0 64216832 G G G G G G A G G G G G G G G G G G G G
7 chr7_64223989 0 64223989 G G G G G G G G G G G G G G G G A A G G
7 chr7_64224336 0 64224336 A A G G G G A A G G G G G G G G G G A A
7 chr7_64227040 0 64227040 T T C C C T T T T T T T T T T T T T T T
7 chr7_64227570 0 64227570 C T C C C C C C C C C C C C C C C C C C
7 chr7_64238716 0 64238716 A A A G A A A A A A A A A A A A A A A A
7 chr7_64247358 0 64247358 A A A A A A A A G G G G A A A A A A A A
7 chr7_64247730 0 64247730 G G G G G G G G G G G G G G G G A A G G
7 chr7_64251726 0 64251726 C C C C C C C C C C C C C T C C T T C C
7 chr7_64257208 0 64257208 T T T T T T T T T T T T T T T T C C T T
7 chr7_64258313 0 64258313 C C C C C C C C C C C C C C C C T T C C
7 chr7_64260911 0 64260911 C C T T C C C C C C C C C C C C C C C C
7 chr7_64271570 0 64271570 T T T T T T T T T T T T T T T T C T T T
7 chr7_64271803 0 64271803 G G G G A G G G G G G G G G G G G G G G
7 chr7_64273384 0 64273384 G G G G C G G G G G G G G G G G G G G G
7 chr7_64276456 0 64276456 C C T T C C C C C C C C C C C C C C C C
7 chr7_64283720 0 64283720 A A A A A A A A A A A G A A A A A A A A
7 chr7_64285292 0 64285292 A A A A A A A A G G G G A A A A A A A A
7 chr7_64288969 0 64288969 T T A A A T T T T T T T T T T T T T T T
7 chr7_64291767 0 64291767 C C C C C T C C T T T T C C C C C C C C
7 chr7_64296502 0 64296502 T T C T T T T T T T T T T T T T T T T T
7 chr7_64303045 0 64303045 A G G G G G G G A A A A G G G G G G A A
7 chr7_64305488 0 64305488 G G G G G G G G T T T T G G G G G G G G
7 chr7_64305626 0 64305626 C C C C C C C C G G G G C C C C C C C C
7 chr7_64315413 0 64315413 G G G G G G G G C C C C G G G G G G G G
7 chr7_64325228 0 64325228 A A A A A A A A A A A A A A A A G G A A
7 chr7_64325692 0 64325692 C C C C C C C C C C C C C T C C T T C C
7 chr7_64326510 0 64326510 G G G G G G G G T T T T G G G G G G G G
7 chr7_64328354 0 64328354 G G G G G G G G G G G G G G G G C C G G
7 chr7_64332486 0 64332486 T T T T A T T T T T T T T T T T T T T T
7 chr7_64333363 0 64333363 G G G G G G G G G G G G C C G G G G G G
7 chr7_64335092 0 64335092 T T T T T T T T C C C C T T T T T T T T
7 chr7_64345203 0 64345203 G G G G G G G G G G A G G G G G G G G G
7 chr7_64346948 0 64346948 G G G G G G G G G G G G G G G G A A G G
7 chr7_64350267 0 64350267 G G G G G G G G G G G G A G G G G G G G
7 chr7_64351609 0 64351609 T T T T T T T T C C C C T T T T T T T T
7 chr7_64353739 0 64353739 G G G G G G G G A A G G G G G G G G G G
7 chr7_64358055 0 64358055 G G A G G G G G G G G G G G G G G G G G
7 chr7_64364170 0 64364170 C C C C C C C C A A A A C C C C C C C C
7 chr7_64369690 0 64369690 G G G T G G G G G G G G G G G G G G G G
7 chr7_64378516 0 64378516 G G G G G G G G A A A A G G G G G G G G
7 chr7_64381886 0 64381886 G G G G G G G G G G G G G G C G G G G G
7 chr7_64382678 0 64382678 C C C C C C C C C C C C C C T T C C C C
7 chr7_64382961 0 64382961 T T T T T T T T C C C C T T T T T T T T
7 chr7_64387031 0 64387031 T T T T T T T T A A A A T T T T T T T T
7 chr7_64387072 0 64387072 C C C C C C C C C C C C C T C C C C C C
7 chr7_64408805 0 64408805 T T T T T T T T A A A A T T T T T T T T
7 chr7_64413580 0 64413580 T T T T T T T T T T T T C T T T T T T T
7 chr7_64420358 0 64420358 G G G G G G G G A A A A G G G G G G G G
7 chr7_64422173 0 64422173 C C C C C C C C C T C C C C C C C C C C
7 chr7_64440103 0 64440103 A A A A A A A A A C C C A A A A A A A A
7 chr7_64459397 0 64459397 T T G G G G T T G G G G G G G G G G T T
7 chr7_64460369 0 64460369 G G A A A A G G G G G G A A A A A A G G
7 chr7_64465252 0 64465252 T T T T T T T T C C C C T T T T T T T T
7 chr7_64468154 0 64468154 G G G G G G G G A A A A G G G G G G G G
7 chr7_64473697 0 64473697 G G G G G G G G G G G G G G G G T T G G
7 chr7_64478068 0 64478068 T T T T T T T T G G G G T T T T T T T T
7 chr7_64478897 0 64478897 C C C C C C C C C C C C C C C C T T C C
7 chr7_64479630 0 64479630 A A A A A G A A A A A A A A A A A A A A
7 chr7_64485247 0 64485247 G G G G G G G G G G G G A G G G G G G G
7 chr7_64491103 0 64491103 C C C C C C C C C C C C C C A C C C C C
7 chr7_64491279 0 64491279 T T T T T T T T T T A T T T T T T T T T
7 chr7_64491534 0 64491534 A G G G G G G G G G G G G G G G G G G G
7 chr7_64499243 0 64499243 A A A A A A A A G G G G A A A A A A A A
7 chr7_64502945 0 64502945 A A A A A A A A A A A A A A A G A A A A
7 chr7_64510327 0 64510327 T T T T T T T T T T T T T T T T C T T T
7 chr7_64510591 0 64510591 C C C C C C C C C C C C C C C T C C C C
7 chr7_64517483 0 64517483 C C C C C C T T C C C C C C C C C C C C
7 chr7_64534671 0 64534671 G G G G G G G G G G G G G G G G A A G G
7 chr7_64535214 0 64535214 G G G G G G G G G G G G A A G G G G G G
7 chr7_64537755 0 64537755 G G A A A A G G A A A A A A A A A A G G
7 chr7_64539161 0 64539161 C C C T C T C C C C C C C C C C C C C C
7 chr7_64539678 0 64539678 C C C C C T C C C C C C C C C C C C C C
7 chr7_64557392 0 64557392 G G A A A A G G A A A A A A A A A A G G
7 chr7_64570717 0 64570717 G G G G G G G G A A A A G G G G G G G G
7 chr7_64573291 0 64573291 G G G G G G G G G G G G G G G G T T G G
7 chr7_64575998 0 64575998 C C C C C G C C C C C C C C C C C C C C
7 chr7_64579859 0 64579859 G G G G G G G G G G G G G G A G G G G G
7 chr7_64580526 0 64580526 C C C C C T C C C C C C C C C C C C C C
7 chr7_64586324 0 64586324 G G G G G G G G G G G G G T G G G G G G
7 chr7_64588172 0 64588172 A G A A A A A A A A A A A A A A A A G G
7 chr7_64598845 0 64598845 G G G G G G G G A A A A G G G G G G G G
7 chr7_64604112 0 64604112 A A A A A A A A A A A A G G A G G G A A
7 chr7_64605193 0 64605193 G G G G A G G G G G G G G G G G G G G G
7 chr7_64605377 0 64605377 A A A A A A A A A A A C A A A A A A A A
7 chr7_64614609 0 64614609 C C C C C C C C C C C C A C C C C C C C
7 chr7_64615240 0 64615240 G G G G G G G G G G G G A G G G G G G G
7 chr7_64623817 0 64623817 T T T T T T T T C C C C T T T T T T T T
7 chr7_64623949 0 64623949 G G G G G G G G G G G G G G A G G G G G
7 chr7_64626312 0 64626312 C C T T T T C C T T T T T T T T T T C C
7 chr7_64634835 0 64634835 A A A A A A A A T T T T A A A A A A A A
7 chr7_64656958 0 64656958 A A A A A A A A A A A A A A A C A A A A
7 chr7_64660221 0 64660221 C T C C C C C C C C C C C C C C C C C C
7 chr7_64660798 0 64660798 G G G G G G G G A A A A G G G G G G G G
7 chr7_64661177 0 64661177 G G G G G G G G G G G G C G G G G G G G
7 chr7_64662353 0 64662353 C C C C C T C C C C C C C C C C C C C C
7 chr7_64669178 0 64669178 C C C C C C C C C T C T C C C C C C C C
7 chr7_64671235 0 64671235 G G G G A G G G G G G G G G G G G G G G
7 chr7_64675646 0 64675646 T T T T C T T T T T T T T T T T T T T T
7 chr7_64676601 0 64676601 A A A A A A A A G G G G A A A A A A A A
7 chr7_64678683 0 64678683 T T T T T T T T C C C C T T T T T T T T
7 chr7_64686055 0 64686055 A T A A A A A A A A A A A A A A A A A A
7 chr7_64689501 0 64689501 A A A G A G A A A A A A A A A A A A A A
7 chr7_64695470 0 64695470 C C G G G G C C G G G G G G G G G G C C
7 chr7_64697220 0 64697220 A C C C C C C C C C C C C C C C C C C C
7 chr7_64702890 0 64702890 T T T T T T T T T T T T T T C T T T T T
7 chr7_64707380 0 64707380 C C C C C C C C C C C C C C C C T T C C
7 chr7_64708324 0 64708324 C C C C C C T T C C C C C C C C C C C C
7 chr7_64708480 0 64708480 G G G G G G G G C C C C G G G G G G G G
7 chr7_64715300 0 64715300 A A A G A G A A A A A A A A A A A A A A
7 chr7_64724558 0 64724558 C C T T T T T T T T T T C C C C C C T T
7 chr7_64728050 0 64728050 G G A G G G G G G G G G G G G G G G G G
7 chr7_64729960 0 64729960 T T T T T T T T T T T T G G T T T T T T
7 chr7_64736317 0 64736317 A A A A A A A A A A A A G G A A G G A A
7 chr7_64737075 0 64737075 A A A A A A A A A A A A A A C C A A A A
7 chr7_64744193 0 64744193 T T T T T T T T C C C C T T T T T T T T
7 chr7_64748975 0 64748975 C C C C C C C C T T T T C C C C C C C C
7 chr7_64753747 0 64753747 C C C C C C T T C C C C C C C C C C C C
7 chr7_64757391 0 64757391 T T T T T T T T T T T T T T C T T T T T
7 chr7_64766114 0 64766114 C C C C C C C C C C C C C C C C T T C C
7 chr7_64766949 0 64766949 T T C T T T T T T T T T T T T T T T T T
7 chr7_64772343 0 64772343 C C C C C C C C G G G G C C C C C C C C
7 chr7_64774050 0 64774050 C C C C C C C C C C C C A A A A A A C C
7 chr7_64787190 0 64787190 C C T T T T C C C C C C C C C C C C C C
7 chr7_64791168 0 64791168 T T T T T T T T C C C C T T T T T T T T
7 chr7_64797989 0 64797989 G G G G G G G G A G A A G G G G G G G G
7 chr7_64805416 0 64805416 C C C C C C C C C C C C C C C C A A C C
7 chr7_64807863 0 64807863 T T T T T T T T A A A A T T T T T T T T
7 chr7_64808660 0 64808660 C C C C C C C T C C C C C C C C C C C C
7 chr7_64814679 0 64814679 C C C C C C C C C C C T C C C C C C C C
7 chr7_64817067 0 64817067 G G G G G G G G G G G G G T G G G G G G
7 chr7_64817360 0 64817360 C C C C C C C C C C C C C G C C C C C C
7 chr7_64818824 0 64818824 A A A A A A A A C C C C A A A A A A A A
7 chr7_64821252 0 64821252 G G G G G G G G A A A A G G G G G G G G
7 chr7_64822381 0 64822381 A A A A A A A A G G G G A A A A A A A A
7 chr7_64829453 0 64829453 C C C C C C C C C C C C C C A A C C C C
7 chr7_64832990 0 64832990 C C G G C G C C C C C C C C C C C C C C
7 chr7_64835384 0 64835384 C C C C C C C C C C C C C C C G C C C C
7 chr7_64840806 0 64840806 T T T T T T T T T T T T T T T T G T T T
7 chr7_64842746 0 64842746 G G G G G G G G G G G G G G A G G G G G
7 chr7_64848954 0 64848954 C C C C C C C C C G C G C C C C C C C C
7 chr7_64849684 0 64849684 T T C C C C T T C C C C C C C C C C T T
7 chr7_64853222 0 64853222 G G G G G T G G G G G G G G G G G G G G
7 chr7_64855523 0 64855523 C C C C C C C C C C C C C G C C C C C C
7 chr7_64858002 0 64858002 C C C C C C C C C C C C C C T T C C C C
7 chr7_64865646 0 64865646 G G G G G G G G C C C G G G G G G G G G
7 chr7_64868186 0 64868186 G G A G A G G G G G G G G G G G G G G G
7 chr7_64875591 0 64875591 A A A A A A A A G G G G A A A A A A A A
7 chr7_64876999 0 64876999 C C C C C C C C C G C C C C C C C C C C
7 chr7_64878688 0 64878688 C C C C C C T T C C C C C C C C C C C C
7 chr7_64884176 0 64884176 C C C C C C C C T T C T C C C C C C C C
7 chr7_64895958 0 64895958 C C C C C C C C C C C C C C C T C C C C
7 chr7_64902377 0 64902377 T T T T T T T T C C C C T T T T T T T T
7 chr7_64905401 0 64905401 G G G G G G G G G G G G G G A G G G G G
7 chr7_64906142 0 64906142 G G G G G G G G C C C C G G G G G G G G
7 chr7_64909656 0 64909656 C C C C C C C C T T T T C C C C C C C C
7 chr7_64912508 0 64912508 A A A A A G A A A A A A A A A A A A A A
7 chr7_64923043 0 64923043 G G G G G G A A G G G G G G G G G G G G
7 chr7_64923794 0 64923794 G G G G G G G G G G G G G G A G G G G G
7 chr7_64929348 0 64929348 C C T T T T C C T T T T T T T T T T C C
7 chr7_64942884 0 64942884 G G G G G G A G G G G G G G G G G G G G
7 chr7_64956369 0 64956369 A A A A A A A A G G G G A A A A A A A A
7 chr7_64958123 0 64958123 G G A G A G G G G G G G G G G G G G G G
7 chr7_64959193 0 64959193 T T C T C T T T T T T T T T T T T T T T
7 chr7_64959550 0 64959550 C C T T T T C C T T T T T T T T T T C C
7 chr7_64961751 0 64961751 G G A G G G G G G G G G G G G G G G G G
7 chr7_64965357 0 64965357 A A A A A A A A A A A A G G A G A A A A
7 chr7_64972220 0 64972220 G G G G G G G G G G G G G T G G G G G G
7 chr7_64979440 0 64979440 A A A A A A A A A A A A A A A A T T A A
7 chr7_64980587 0 64980587 A A C C C C A A A A A A A A A A A A A A
7 chr7_64982830 0 64982830 T T T T T T T T T T T T C T T T T T T T
7 chr7_64984757 0 64984757 C C C C C C C C C C C C T T C C C C C C
7 chr7_64985889 0 64985889 A A A A A A A A G G G G A A A A A A A A
7 chr7_64994492 0 64994492 A A A A A A A A G G G G A A A A A A A A
7 chr7_64994947 0 64994947 A A A A A A A A A A A C A A A A A A A A
7 chr7_64996696 0 64996696 G G G G G G G G G G G G G G A A G G G G
7 chr7_65003589 0 65003589 C C T T T T T T T T T T T T T T T T C C
7 chr7_65004673 0 65004673 C C C T C C C C C C C C C C C C C C C C
7 chr7_65007124 0 65007124 C C C C C T C C C C C C C C C C C C C C
7 chr7_65007176 0 65007176 T T T T C T T T T T T T T T T T T T T T
7 chr7_65016926 0 65016926 T T T T T T T T T T T T T T A A A T T T
7 chr7_65018371 0 65018371 G G A A G G G G G G G G A A A A A A G G
7 chr7_65037453 0 65037453 G G G G G G G G G G G G G G A G G G G G
7 chr7_65039215 0 65039215 A A G G G G A A G G G G G G G G G G A A
7 chr7_65039242 0 65039242 G G G G G G G G G G G G A A A A A A G G
7 chr7_65043344 0 65043344 G G G G A G G G A A A A A A A A A A G G
7 chr7_65044343 0 65044343 C C A A A C C C C C C C C C C C C C C C
7 chr7_65046705 0 65046705 C C C C C T C C C C C C C C C C C C C C
7 chr7_65047769 0 65047769 G G G G G G G G G G G G G G G G A A G G
7 chr7_65048077 0 65048077 C C C C C C C C C T C T C C C C C C C C
7 chr7_65048531 0 65048531 C C C C C C C C C C C C C C C G C C C C
7 chr7_65050754 0 65050754 T T T T T T T T C C C C T T T T T T T T
7 chr7_65051362 0 65051362 C C C C C C C C C C C C C C C C T T C C
7 chr7_65057431 0 65057431 A A A A A A A A A G G G A A A A A A A A
7 chr7_65075857 0 65075857 C C C C C C C T C C C C C C C C C C C C
7 chr7_65076436 0 65076436 T T T T T T T T C T T T T T T T T T T T
7 chr7_65079228 0 65079228 A A A A A A A A A A A A A G A A A A A A
7 chr7_65082434 0 65082434 C C C C C C C C C C A C C C C C C C C C
7 chr7_65084387 0 65084387 A A A A A A A A C C C C A A A A A A A A
7 chr7_65084702 0 65084702 G G G G G G G G G G G G A G G G G G G G
7 chr7_65091831 0 65091831 A A A A A A A T A A A A A A A A A A A A
7 chr7_65096064 0 65096064 A A T T T T A A T T T T T T T T T T A A
7 chr7_65096446 0 65096446 T T T T T T T T C C C C T T T T T T T T
7 chr7_65112953 0 65112953 T T T T T T T T T T T T C T T T T T T T
7 chr7_65112982 0 65112982 C T T T T T T T T T T T T T T T T T T T
7 chr7_65126379 0 65126379 T T A T T T T T T T T T T T T T T T T T
7 chr7_65126491 0 65126491 A A A A A G A A A A A A A A A A A A A A
7 chr7_65127526 0 65127526 A G G G G G G G G G G G G G G G G G G G
7 chr7_65130729 0 65130729 C C C C C C C C C C C C C T C C C C C C
7 chr7_65135218 0 65135218 T T T T T T T T T T T T C T T T T T T T
7 chr7_65135429 0 65135429 C C C C C T C C C C C C C C C C C C C C
7 chr7_65141396 0 65141396 C C C C C C C C C C C C C C T T C C C C
7 chr7_65143453 0 65143453 A A G G G G A A A A A A A G A A A A A A
7 chr7_65146735 0 65146735 T T T T T T T T C C C C T T T T T T T T
7 chr7_65147045 0 65147045 C C C C C T C C C C C C C C C C C C C C
7 chr7_65151003 0 65151003 C C C C C C C C C T C T C C C C C C C C
7 chr7_65155319 0 65155319 G G G G G G G G G G G G G G G G A A G G
7 chr7_65155732 0 65155732 C C C C C C C C C C C G C C C C C C C C
7 chr7_65156936 0 65156936 A A A A A A A A G G G G A A A A A A A A
7 chr7_65162104 0 65162104 G T G G G G G G G G G G G G G G G G G G
7 chr7_65166445 0 65166445 C C C C C C C C T T T T C C C C C C C C
7 chr7_65173800 0 65173800 G G G G G G G G T T T T G G G G G G G G
7 chr7_65176316 0 65176316 G G G G G G G G A A A A G G G G G G G G
7 chr7_65187785 0 65187785 C C C C C C C C G G G G C C C C C C C C
7 chr7_65190510 0 65190510 G G G G G G G G A A A A G G G G G G G G
7 chr7_65196982 0 65196982 C C C C C C C C T T T T C C C C C C C C
7 chr7_65197383 0 65197383 T T T T T T T T T T T T T T A A T T T T
7 chr7_65203268 0 65203268 C C C C C C C C T T T T C C C C C C C C
7 chr7_65204573 0 65204573 C C C C C C C C C C C T C C C C C C C C
7 chr7_65212840 0 65212840 A A A A A A A A G G G G A A A A A A A A
7 chr7_65213422 0 65213422 C C C C C C C C C C C C C T C C C C C C
7 chr7_65213803 0 65213803 C C C C C T C C C C C C C C C C C C C C
7 chr7_65225325 0 65225325 C C C C C C C C C C C C C C C C C T C C
7 chr7_65235114 0 65235114 A A A A A A A A G G G G A A A A A A A A
7 chr7_65238449 0 65238449 C C C C C C C C C T C C C C C C C C C C
7 chr7_65241447 0 65241447 G G G G G G G G G G G G A G G G G G G G
7 chr7_65243410 0 65243410 G G G G G G G G G G G G G G G G A G G G
7 chr7_65245960 0 65245960 G G G G G G G G G G G G A G G G G G G G
7 chr7_65252930 0 65252930 A A A A A G A A A A A A A A A A A A A A
7 chr7_65254264 0 65254264 C C C C C C C C C C C C C C C C T T C C
7 chr7_65254839 0 65254839 T T A A A A A A A A A A A A A A A A A A
7 chr7_65255973 0 65255973 C C C C T T C C C C C C C C C C C C C C
7 chr7_65268273 0 65268273 A A A A A A A A G G G G A A A A A A A A
7 chr7_65270196 0 65270196 C C C C C C C C T T T T C C C C C C C C
7 chr7_65273672 0 65273672 G G G G G G G G A A A A A A A A A A G G
7 chr7_65274758 0 65274758 G G G G G G G G G G G G G T G G G G G G
7 chr7_65275127 0 65275127 A A A A A A A A A G A A A A A A A A A A
7 chr7_65279014 0 65279014 C C C C C C C C C T T T C C C C C C C C
7 chr7_65284332 0 65284332 C C C C C T C C C C C C C C C C C C C C
7 chr7_65284890 0 65284890 C C C C C C C C C C C C C T C C C C C C
7 chr7_65285501 0 65285501 C C C C C C C C C C C C G G G G G G C C
7 chr7_65287521 0 65287521 A A G G G G A A G G G G G G G G G G A A
7 chr7_65293137 0 65293137 G G G G G G G G G G G G G G G G A A G G
7 chr7_65294478 0 65294478 C C T T C T T T C C C C C C C C C C T T
7 chr7_65295037 0 65295037 C C C C C T C C C C C C C C C C C C C C
7 chr7_65295885 0 65295885 T T T T T T T T C C C C T T T T T T T T
7 chr7_65313423 0 65313423 C C C C C T C C C C C C C C C C C C C C
7 chr7_65315882 0 65315882 G G G G G G G G G G G G G G G G A A G G
7 chr7_65322555 0 65322555 A A A A A A A A G G G G A A A A A A A A
7 chr7_65328077 0 65328077 C C C C C C C C C C C C C C T T C C C C
7 chr7_65328305 0 65328305 C C C C C T C C C C C C C C C C C C C C
7 chr7_65329551 0 65329551 A C A A A A A A A A A A A A A A A A A A
7 chr7_65330784 0 65330784 G G A A G G G G G G G G G G G G G G G G
7 chr7_65331361 0 65331361 T T T T T T T T T T T T C T T T T T T T
7 chr7_65334193 0 65334193 G G G G G G G G A A A A G G G G G G G G
7 chr7_65345745 0 65345745 C C C C C C C C C T C T C C C C C C C C
7 chr7_65345778 0 65345778 G G A G G G G G G G G G G G G G G G G G
7 chr7_65350984 0 65350984 G G A A A G G G G G G G G G G G G G G G
7 chr7_65351093 0 65351093 C C C C C C C C C C C C G G G G C C C C
7 chr7_65353367 0 65353367 G G G G G G G G G G G G G G G G C C G G
7 chr7_65357768 0 65357768 T T T T T T T T T T T T T T T T C T T T
7 chr7_65358622 0 65358622 G G G G G G G G A G A G G G G G G G G G
7 chr7_65363186 0 65363186 G G G G G G G G A G A G G G G G G G G G
7 chr7_65364615 0 65364615 C C C C C C C C C C C C T T C C C C C C
7 chr7_65368139 0 65368139 G G A G A G G G G G G G G G G G G G G G
7 chr7_65372497 0 65372497 C C C C C C A C C C C C C C C C C C C C
7 chr7_65374231 0 65374231 A A A A A A A A G G G G A A A A A A A A
7 chr7_65375621 0 65375621 A A A G A G A A G G G G G G G G G G A A
7 chr7_65375817 0 65375817 C C C C C C C C C C C C C T C C C C C C
7 chr7_65375883 0 65375883 G G A G A G G G G G G G G G G G G G G G
7 chr7_65383916 0 65383916 G G G G G G G G G G G G A G G G G G G G
7 chr7_65384508 0 65384508 T T T T T T G G T T T T T T T T T T G G
7 chr7_65395076 0 65395076 T T T T T T T T T T G T T T T T T T T T
7 chr7_65401230 0 65401230 G G G G G G G G G G G G G G G G A G G G
7 chr7_65401394 0 65401394 G G G G G G G G G G G G G G G G A G G G
7 chr7_65402044 0 65402044 G G G G G G G G G G G G A G G G G G G G
7 chr7_65403315 0 65403315 G G A G G G G G G G G G G G G G G G G G
7 chr7_65405506 0 65405506 T T T T T T T T T T T T T T T T C T T T
7 chr7_65426279 0 65426279 T T T T T T T T G G G G T T T T T T T T
7 chr7_65432244 0 65432244 C C C C C C C C C C C C C T C C C C C C
7 chr7_65434872 0 65434872 G G G G G G G G G G G G G G A A G G G G
7 chr7_65437331 0 65437331 C T C C C C C C C C C C C C C C C C C C
7 chr7_65442467 0 65442467 A A A A A G A A A A A A A A A A A A A A
7 chr7_65444701 0 65444701 A A A A A A A A G G G G A A A A A A A A
7 chr7_65444969 0 65444969 G G G G G G G G A A A A G G G G G G G G
7 chr7_65450632 0 65450632 C C C C C C C C T T T T C C C C C C C C
7 chr7_65464585 0 65464585 G G G G G G G G G G G G G G G G C G G G
7 chr7_65468242 0 65468242 A A A A A A A A A A A A A A A A A C A A
7 chr7_65469010 0 65469010 T T G T T T T T T T T T T T T T T T T T
7 chr7_65489703 0 65489703 G G G G G G G G G G G G A G G G G G G G
7 chr7_65490846 0 65490846 A A A A A T A A A A A A A A A A A A A A
7 chr7_65492095 0 65492095 C C C C C C C C T T T T C C C C C C C C
7 chr7_65497702 0 65497702 A A A A A A A A G G G G A A A A A A A A
7 chr7_65503792 0 65503792 C C C C C C C C C C C C C C C T C C C C
7 chr7_65503826 0 65503826 C C C C A C C C C C C C C C C C C C C C
7 chr7_65505625 0 65505625 G G G G G G G G A A G G G G G G G G G G
7 chr7_65510773 0 65510773 C C C C C T C C C C C T C C C C C C C C
7 chr7_65511071 0 65511071 A C A C A A A A C C C C A A A A A A C C
7 chr7_65512772 0 65512772 G G G G G G G G A A A A G G G G G G G G
7 chr7_65525428 0 65525428 A A A A A A A A A A A A A A A A A G A A
7 chr7_65526032 0 65526032 G G A G G G G G G G G G G G G G G G G G
7 chr7_65526306 0 65526306 T T T T T T T T C C C C T T T T T T T T
7 chr7_65530563 0 65530563 C C C C C C C T C C C C C C C C C C C C
7 chr7_65533015 0 65533015 G G A G G G G G G G G G G G G G G G G G
7 chr7_65534816 0 65534816 G G G G G G G G G G G G T T G G G G G G
7 chr7_65537626 0 65537626 A A A A A A A A G G G G A A A A A A A A
7 chr7_65538317 0 65538317 A A A A A A A A A A A A A A T T A A A A
7 chr7_65539525 0 65539525 C C C C C C C C C C A C C C C C C C C C
7 chr7_65539903 0 65539903 G G G G G G G G A A A A G G G G G G G G
7 chr7_65543302 0 65543302 G T G G G G G G G G G G G G G G G G G G
7 chr7_65548728 0 65548728 A A A A A A A A A A A A A G A A G G A A
7 chr7_65556964 0 65556964 A G G G G G G G A G G G G G G G A G A A
7 chr7_65557024 0 65557024 A A A A A A A A T T T T A A A A A A A A
7 chr7_65557760 0 65557760 C C C C C C C C A C C C C C C C C C C C
7 chr7_65558808 0 65558808 A A A A A A A A A A A A A A A A A G A A
7 chr7_65559258 0 65559258 G G G G G G G G A A A A G G G G G G G G
7 chr7_65564454 0 65564454 T T T T T T T T A A A A T T T T T T T T
7 chr7_65565090 0 65565090 G G G G G G G G G G G G G G A A G G G G
7 chr7_65565135 0 65565135 A G A A A G A G G G G G G G G G G G A A
7 chr7_65568586 0 65568586 G G A A A G G G G G G G G G G G G G G G
7 chr7_65569979 0 65569979 G G G G G G G G G G A G G G G G G G G G
7 chr7_65571765 0 65571765 C C C C C C C C C C C C C C C C T T C C
7 chr7_65571840 0 65571840 A A A A A A A A A A A A A A A G A A A A
7 chr7_65575165 0 65575165 A A A A A A A A A A A A G G A A A A A A
7 chr7_65580803 0 65580803 T T T T T T T T T T T T T T T T C C T T
7 chr7_65581007 0 65581007 G G G G G G G G A A A A G G G G G G G G
7 chr7_65587935 0 65587935 G G G G G G G G A A A A G G G G G G G G
7 chr7_65600060 0 65600060 T T T T T T T T C C T T T T T T T T T T
7 chr7_65608960 0 65608960 T T T T T T T T T T T T C C C C C C T T
7 chr7_65610742 0 65610742 T T T T T T C C T T T T T T T T T T T T
7 chr7_65612857 0 65612857 C C C C C C C C T T T T C C C C C C C C
7 chr7_65615028 0 65615028 G G G G G G G T G G G G G G G G G G G G
7 chr7_65618924 0 65618924 G G G G G G G G G G A G G G G G G G G G
7 chr7_65622978 0 65622978 C C C C C C C C T T T T C C C C C C C C
7 chr7_65625274 0 65625274 C C C C C C C C C C C C C C C C T T C C
7 chr7_65626772 0 65626772 C C C C C C C C C C C C T T T T T T C C
7 chr7_65633178 0 65633178 A A A A A A A A A A A G A A A A A A A A
7 chr7_65633869 0 65633869 G G G G G G G G G G G G T T T T T T G G
7 chr7_65636284 0 65636284 G G G G G G G G G G G G A A A A A A G G
7 chr7_65639206 0 65639206 C C C C A C C C C C C C C C C C C C C C
7 chr7_65642317 0 65642317 G G G G G G A G G G G G G G G G G G G G
7 chr7_65642935 0 65642935 G G G G G G G G G G G G G G C C G G G G
7 chr7_65648519 0 65648519 A A A A A A A A A A A A A A A G A A A A
7 chr7_65651713 0 65651713 C C C C C C C C T T T T C C C C C C C C
7 chr7_65660195 0 65660195 A A A A G G A A A A A A A A A A A A A A
7 chr7_65663098 0 65663098 A A A A A A A A G G G G A A A A A A A A
7 chr7_65672388 0 65672388 G G G G G G G G A A G G G G G G G G G G
7 chr7_65682750 0 65682750 C C C C C C C C C C C C C C T T C C C C
7 chr7_65688718 0 65688718 G G T T T T G G G G G G G G G G G G G G
7 chr7_65690395 0 65690395 T T C T T T T T T T T T T T T T T T T T
7 chr7_65691802 0 65691802 C G C C C C C C C C C C C C C C C C C C
7 chr7_65692049 0 65692049 A A A A A A A A G G A A A A A A A A A A
7 chr7_65693471 0 65693471 C C C C C C C C A A A A C C C C C C C C
7 chr7_65693722 0 65693722 G G G G G G G G A A A A A G A A G G G G
7 chr7_65696022 0 65696022 C C C C C C C C T T T T C C C C C C C C
7 chr7_65699145 0 65699145 G G G G G G G G C C C C G G G G G G G G
7 chr7_65701600 0 65701600 G G G G G G G G A A A A G G G G G G G G
7 chr7_65704331 0 65704331 C C C C C T C C C C C C C T C C C C C C
7 chr7_65709168 0 65709168 A A A A A A A A G G G G A A A A A A A A
7 chr7_65709404 0 65709404 T T T T T T T T T T T T T T T T C C T T
7 chr7_65723473 0 65723473 C C C C C C C C C C C C C C T T C C C C
7 chr7_65731173 0 65731173 G G A A A A G G A A A A A A A A A A G G
7 chr7_65734213 0 65734213 C C C C A C C C C C C C C C C C C C C C
7 chr7_65744331 0 65744331 A A G G G G A A G G G G G G G G G G A A
7 chr7_65746648 0 65746648 T T T T T T T T C C C C T T T T T T T T
7 chr7_65752341 0 65752341 C C C C C C C C T T T T C C C C C C C C
7 chr7_65758947 0 65758947 G G G G G G G G G G G G G G T T G G G G
7 chr7_65761062 0 65761062 C C C C C C C C C C C T C C C C C C C C
7 chr7_65771970 0 65771970 C C C T C T C C C C C C C C C C C C C C
7 chr7_65782904 0 65782904 A A A A A A A A A A A A A A A G A A A A
7 chr7_65784659 0 65784659 A A A A A A A A G G G G A A A A A A A A
7 chr7_65789930 0 65789930 A A A A A A A A A A A A A A G G G G A A
7 chr7_65793453 0 65793453 T T T T T T T T C C C C T T T T T T T T
7 chr7_65795009 0 65795009 A A A A A G A A A A A A A A A A A A A A
7 chr7_65795636 0 65795636 G G G G G G G G T T T T G G G G G G G G
7 chr7_65801226 0 65801226 C C C C C T C C C C C C C T C C C C C C
7 chr7_65805103 0 65805103 A G A A A A A A A A A A A A A A A A G G
7 chr7_65808065 0 65808065 T T T T T T T T T T T T T T G G T T T T
7 chr7_65809924 0 65809924 A A A A A A A A A A A A A G A A A A A A
7 chr7_65813190 0 65813190 G G G G G G G G G G G G A G G G G G G G
7 chr7_65814947 0 65814947 A A A A A A A A A A A A A A A A G G A A
7 chr7_65817621 0 65817621 G G G G G G G G G G G G A G G G G G G G
7 chr7_65819002 0 65819002 G G T T T T T T T T T T T T T T T T G G
7 chr7_65825193 0 65825193 G G G G G G G G G G G G A G G G G G G G
7 chr7_65829228 0 65829228 C C C C C C C C C C C C C T C C C C C C
7 chr7_65835679 0 65835679 T T T T T T T T T T T T C C T T C C T T
7 chr7_65835867 0 65835867 G G G G G G A G G G G G G G G G G G G G
7 chr7_65839602 0 65839602 C C C C C C T T C C C C C C C C C C C C
7 chr7_65841519 0 65841519 C C C C C T C C C C C C C C C C C C C C
7 chr7_65841977 0 65841977 T T T T T T T T C C C C T T T T T T T T
7 chr7_65843075 0 65843075 T T T T T T T T C T T T T T T T T T T T
7 chr7_65843092 0 65843092 C C C C C C T T C C C C C C C T C C C C
7 chr7_65848536 0 65848536 C C C C C T C C C C C C C C C C C C C C
7 chr7_65855354 0 65855354 G G G G G G G G G G G G G G G G A A G G
7 chr7_65855710 0 65855710 A A A A A A A A G G G G A A A A A A A A
7 chr7_65856108 0 65856108 C C C C C C C C C T C C C C C C C C C C
7 chr7_65857435 0 65857435 G G C C C C C C C C C C C C C C C C G G
7 chr7_65864048 0 65864048 C C C C C C C C C C C C T T C C C C C C
7 chr7_65865890 0 65865890 G G G G G G G G G G G G G G G G A G G G
7 chr7_65868331 0 65868331 C C C C C C C C C T C C C C C C C C C C
7 chr7_65868688 0 65868688 A A A A A A A A A A A A A A A C A A A A
7 chr7_65878994 0 65878994 C T C C C C C C C C C C C C C C C C C C
7 chr7_65880313 0 65880313 C C C C C C C C C C C C C G C C C C C C
7 chr7_65880635 0 65880635 G G G G G G G G G T G G G G G G G G G G
7 chr7_65881505 0 65881505 C C C C C C C C C C C C C T C C C C C C
7 chr7_65881863 0 65881863 C C C C C C T T C C C C C C C C C C C C
7 chr7_65887271 0 65887271 C C C C C C C C C C C C C C C C C T C C
7 chr7_65888256 0 65888256 T T T T T T T T T T G T T T T T T T T T
7 chr7_65890229 0 65890229 G G G G G G G G G G C G G G G G G G G G
7 chr7_65891997 0 65891997 G G A G G G G G A A A A G G G G G G G G
7 chr7_65892477 0 65892477 G G G G G G G G A G G G G G G G G G G G
7 chr7_65893460 0 65893460 C C C C C C C C T T T T C C C C C C C C
7 chr7_65894446 0 65894446 T T T T T T T T T T T T T T T T C C T T
7 chr7_65896115 0 65896115 G G G G G G A G G G G G G G G G G G G G
7 chr7_65899301 0 65899301 A A A A A A A A G G G G A A A A A A A A
7 chr7_65899903 0 65899903 C C C C C T C C C C C C C C C C C C C C
7 chr7_65904029 0 65904029 G G G G G G A G G G G G G G G G G G G G
7 chr7_65908522 0 65908522 G G G G G G G G G G C G G G G G G G G G
7 chr7_65918382 0 65918382 C T T T T T T T T T T T T T T T T T T T
7 chr7_65924570 0 65924570 A A A A A A A A A G G G A A A A A A A A
7 chr7_65930506 0 65930506 A A A C A C A A A A A A A A A A A A A A
7 chr7_65939388 0 65939388 G G G G G G G G G G G G T T G G G G G G
7 chr7_65945444 0 65945444 G G A G A G G G G G G G G G G G G G G G
7 chr7_65954502 0 65954502 T T T T C T T T T T T T T T T T T T T T
7 chr7_65956890 0 65956890 A A A A A A A A G G G G A A A A A A A A
7 chr7_65968205 0 65968205 G G G G A G G G G G G G G G G G G G G G
7 chr7_65968364 0 65968364 G G G G G G G G A A A A G G G G G G G G
7 chr7_65969836 0 65969836 T T C C C T T T T T T T T T T T T T T T
7 chr7_65983711 0 65983711 A A A A A A A A A A A A C C A A A A A A
7 chr7_65986622 0 65986622 A A A A A A A A A A A A A A G G A A A A
7 chr7_65989905 0 65989905 C C C T T T C C C C C C C C C C C C C C
7 chr7_65990349 0 65990349 G G G G G G G G A A A A G G G G G G G G
7 chr7_65996468 0 65996468 C C C C C C C C C C C G C C C C C C C C
7 chr7_66004587 0 66004587 T T T T T T T T T T T T T T T T C C T T
7 chr7_66013614 0 66013614 T T T T T T C T T T T T T T T T T T T T
7 chr7_66033521 0 66033521 C C C C C C C C C C C C C C C C T T C C
7 chr7_66043000 0 66043000 T T T T T T T T C C C C T T T T T T T T
7 chr7_66049580 0 66049580 A A A A A A A A T T T T A A A A A A A A
7 chr7_66051639 0 66051639 G G G G G G G G T T T T G G G G G G G G
7 chr7_66061090 0 66061090 C C C C C C C C C C C C C C C C T T C C
7 chr7_66062026 0 66062026 T T T T T T T T G G G G T T T T T T T T
7 chr7_66065136 0 66065136 A A A A A A G G A A A A A A A A A A A A
7 chr7_66079519 0 66079519 A A A A A A A A G G G G A A A A A A A A
7 chr7_66084573 0 66084573 T T T T T T T T C C C C T T T T T T T T
7 chr7_66095549 0 66095549 A A A A A A A A G G G G A A A A A A A A
7 chr7_66095805 0 66095805 T T T T T T T T T T T T T T T T A A T T
7 chr7_66098046 0 66098046 A A A A A A A A G G G G A A A A A A A A
7 chr7_66102837 0 66102837 A A A A A G A A A A A A A A A A A A A A
7 chr7_66115886 0 66115886 A A A A A A A A A A A A A A A A G G A A
7 chr7_66117533 0 66117533 C C C C C C C C C C C C C C C C G G C C
7 chr7_66120856 0 66120856 A A G G A G A A A A A A A A A A A A A A
7 chr7_66122962 0 66122962 T T T T T T T T C C C C T T T T T T T T
7 chr7_66134730 0 66134730 G G G G G G G G C C C C G G G G G G G G
7 chr7_66145448 0 66145448 C C C C C C C C C C C C C G C C C C C C
7 chr7_66152615 0 66152615 G G G G G G G G A A A A G G G G G G G G
7 chr7_66152714 0 66152714 A A A A A A A A G G G G A A A A A A A A
7 chr7_66156573 0 66156573 G G G G G G G G A A A A G G G G G G G G
7 chr7_66156665 0 66156665 G G C C C G G G G G G G G G G G G G G G
7 chr7_66157279 0 66157279 C C C C C C C C A A A A C C C C C C C C
7 chr7_66163649 0 66163649 G G G G G G C C G G G G G G G G G G G G
7 chr7_66170111 0 66170111 G G A A A G G G G G G G G G G G G G G G
7 chr7_66171825 0 66171825 A A A A A A A A A A A A C C A A C C A A
7 chr7_66175514 0 66175514 A A G G G G A A G G G G G G G G G G A A
7 chr7_66189075 0 66189075 G G G G G G G G G G G G G G G G A A G G
7 chr7_66189777 0 66189777 C C T T T T T T T T T T T T T T T T C C
7 chr7_66191329 0 66191329 A G A A A A A A A A A A A A A A A A A A
7 chr7_66191613 0 66191613 T T T T T T T T T T T T C T T T T T T T
7 chr7_66191644 0 66191644 T T T T T T T T C C C C T T T T T T C C
7 chr7_66196779 0 66196779 C C C C C C C C C C C C C C C C A C C C
7 chr7_66224043 0 66224043 T T T T T T T T T T T T T T C C T T T T
7 chr7_66234579 0 66234579 T T C C C C T T C C C C C C C C C C T T
7 chr7_66235057 0 66235057 T T C C C C T T C C C C C C C C C C T T
7 chr7_66235243 0 66235243 C C C C C G C C C C C C C C C C C C C C
7 chr7_66237528 0 66237528 G G G G A G G G G G G G G G A A G G G G
7 chr7_66248535 0 66248535 G G A A A A G G A A A A A A A A A A G G
7 chr7_66248860 0 66248860 T T T T T T T T T T T T T T T T C C T T
7 chr7_66269310 0 66269310 T T T T T T T T T T T T T T T T C C T T
7 chr7_66273547 0 66273547 C C C C C C C C T T T T C T C C C C C C
7 chr7_66286313 0 66286313 G G G G G G G G G G G G A A G G G G G G
7 chr7_66289303 0 66289303 C C C C C G C C C C C C C C C C C C C C
7 chr7_66289548 0 66289548 G G G G G G G G G G G G G G A A G G G G
7 chr7_66292106 0 66292106 C T C C C C C C C C C C C C C C C C T T
7 chr7_66294475 0 66294475 T T T T T T T T C C C C T T T T T T T T
7 chr7_66294802 0 66294802 C C C C C C C C A A A A C C C C C C C C
7 chr7_66295466 0 66295466 A A G G A A A A A A A A A A A A A A A A
7 chr7_66299428 0 66299428 G G G G G G G G G G G G A A G G G G G G
7 chr7_66322323 0 66322323 A A A A A A A A A A A A C C A A A A A A
7 chr7_66330629 0 66330629 A A A A A A A A A A A A A A A A C C A A
7 chr7_66333377 0 66333377 T T T T C T T T T T T T T T T T T T T T
7 chr7_66339689 0 66339689 C T C C C C C C C C C C C C C C C C C C
7 chr7_66339967 0 66339967 C C C C C C C C C C C C T T C C C C C C
7 chr7_66340352 0 66340352 G G G G G G G G G G G G G G G G A A G G
7 chr7_66344434 0 66344434 G G G G G G G G C G G G G G G G G G G G
7 chr7_66351460 0 66351460 T T T T T T T T G G G G T T T T T T T T
7 chr7_66354581 0 66354581 T T T T T T T T C T T T T T T T T T T T
7 chr7_66356269 0 66356269 C C C C C C C C C C C C C C C T C C C C
7 chr7_66356471 0 66356471 T T T T G T T T T T T T T T T T T T T T
7 chr7_66360373 0 66360373 C T C C C C C C C C C C C C C C C C C C
7 chr7_66373983 0 66373983 C C C C C C C C C T C C C C C C C C C C
7 chr7_66378800 0 66378800 G G G G G G G G G G G G G G A G G G G G
7 chr7_66382409 0 66382409 C C C C C C C C C C C C C T C C C C C C
7 chr7_66389991 0 66389991 G G G G G G G G A A A A G G G G G G G G
7 chr7_66390293 0 66390293 G G G G G G G G G G G G G G G G T T G G
7 chr7_66405003 0 66405003 C C C C C C C C C C A C C C C C C C C C
7 chr7_66408246 0 66408246 C C C C C C C T C C C C C C C C C C C C
7 chr7_66408750 0 66408750 T T T T T T T T C T T T T T T T T T T T
7 chr7_66421726 0 66421726 C C A A A A A C A A A A A A A A A A C C
7 chr7_66428972 0 66428972 C C T T C T C C C C C C C C C C C C C C
7 chr7_66432691 0 66432691 A G A A A A A A A A A A A A A A A A A A
7 chr7_66434403 0 66434403 C C C C C C C C C C C C C T C C C C C C
7 chr7_66442983 0 66442983 A A C C C C A A A A A A A A A A A A A A
7 chr7_66447176 0 66447176 C C C C C C C C C C C C C C C G C C C C
7 chr7_66451585 0 66451585 G G A A A G G G G G G G G G G G G G G G
7 chr7_66451972 0 66451972 C C C C C C C C C C C C C C C C C G C C
7 chr7_66452447 0 66452447 A A A A A A G G A A A A A A A A A A A A
7 chr7_66453255 0 66453255 T T T T T T T T A T T T T T T T T T T T
7 chr7_66453646 0 66453646 A A A A A A A A A A A A A G A A A A A A
7 chr7_66454903 0 66454903 C C C C C T C C C C C C C C C C C C C C
7 chr7_66456784 0 66456784 A G G G G G G G G G G G G G G G G G G G
7 chr7_66479334 0 66479334 C C C C C C C C T T T T C C C C C C C C
7 chr7_66484218 0 66484218 G G G G G G G G G G G G A G G G G G G G
7 chr7_66494251 0 66494251 G G G G G G G G A A A A G G G G G G G G
7 chr7_66509727 0 66509727 T T T T T T T T T T T T T T C C T T T T
7 chr7_66517326 0 66517326 A A A A A A A A G G G G A A A A A A A A
7 chr7_66520270 0 66520270 T T T T T T T T C C C C T T T T T T T T
7 chr7_66520862 0 66520862 T T T T T T T T C C C C T T T T T T T T
7 chr7_66521483 0 66521483 A A A A A A A A A G A A A A A A A A A A
7 chr7_66534138 0 66534138 G G G G G G G G G G G G A G G G G G G G
7 chr7_66542539 0 66542539 T T T T T T T T T T T T T T G T T T T T
7 chr7_66549017 0 66549017 C C C C C C C C C C C C C C C C C T C C
7 chr7_66566165 0 66566165 T T T T T T T T T T T T T T T T G G T T
7 chr7_66569784 0 66569784 G G A A A A G G G G G G G G G G G G G G
7 chr7_66576343 0 66576343 A A A A A A A A G G G G A A A A A A A A
7 chr7_66581194 0 66581194 G G G G G G G G A A A A G G G G G G G G
7 chr7_66586355 0 66586355 C C C C C C C C T T T T C C C C C C C C
7 chr7_66592852 0 66592852 A A A A A A A A G G G G A A A A A A A A
7 chr7_66608021 0 66608021 C C C C C C C C C C C C C C C C T T C C
7 chr7_66610138 0 66610138 G G G G G G G G A G G G G G G G G G G G
7 chr7_66615126 0 66615126 G G T T G T G G G G G G G G G G G G G G
7 chr7_66620880 0 66620880 C C C C C C C C T T T T C C C C C T C C
7 chr7_66623012 0 66623012 C C C C C C C C C C C C C C C C C G C C
7 chr7_66623457 0 66623457 T T T T T T T T T T T T C T T T T T T T
7 chr7_66630863 0 66630863 A A A A A A A A C C C C A A A A A A A A
7 chr7_66634226 0 66634226 A A G G G G A A G G G G G G G G G G A A
7 chr7_66647501 0 66647501 T T T T T T T T C T T T T T T T T T T T
7 chr7_66648185 0 66648185 A A A A A A A A A A A A A G A A A A A A
7 chr7_66650910 0 66650910 A A A A A A A A A A A A A A G G A A A A
7 chr7_66654076 0 66654076 G G G G G G G G A A A A G G G G G G G G
7 chr7_66655320 0 66655320 A A A A A A A A A A A A C C C C A A A A
7 chr7_66658790 0 66658790 C C C C C C C C T T T T C C C C C C C C
7 chr7_66665095 0 66665095 A A A A A A A A G G G G A A A A A A A A
7 chr7_66668181 0 66668181 A A A A A A A A A A A C A A A A A A A A
7 chr7_66669818 0 66669818 G G G G G G G G A A A A G G G G G G G G
7 chr7_66670098 0 66670098 C C C C C C C C C C C C G G C C C C C C
7 chr7_66686326 0 66686326 G G G G G G G G G G G G G G G G A A G G
7 chr7_66719706 0 66719706 G G A A A A G G A A A A A A A A A A G G
7 chr7_66721855 0 66721855 G G G G G G G G C C C C G G G G G G G G
7 chr7_66730869 0 66730869 C C C C C C C C C C C C C T C C C C C C
7 chr7_66733886 0 66733886 C C C C C C C C C C C C C G C C C C C C
7 chr7_66733949 0 66733949 C C C C C T C C C C C C C C C C C C C C
7 chr7_66741010 0 66741010 T T T T T T T T A T T T T T T T T T T T
7 chr7_66741312 0 66741312 G G A A A G G G G G G G G G G G G G G G
7 chr7_66745710 0 66745710 A A A A A C A A A A A A A A A A A A A A
7 chr7_66755413 0 66755413 C C C C C C C C C C C C C C C C C T C C
7 chr7_66757881 0 66757881 C C C C C C C C T T T T C C C C C C C C
7 chr7_66759678 0 66759678 C C C C C C C C C C C C C C C C C T C C
7 chr7_66773866 0 66773866 G G C C C G G G G G G G G G G G G G G G
7 chr7_66782002 0 66782002 C C T T T T T T T T T T T T T T T T T T
7 chr7_66788320 0 66788320 T T T T T T C T T T T T T T T T T T T T
7 chr7_66799388 0 66799388 C C C C C T C C C C C C C C C C C C C C
7 chr7_66808592 0 66808592 T T T T T T T T C C C C T T T T T T T T
7 chr7_66813781 0 66813781 G G G G G G G G A A A A G G G G G G G G
7 chr7_66813888 0 66813888 G G G G G T G G G G G G G G G G G G G G
7 chr7_66828769 0 66828769 T T T T T T T T T T G T T T T T T T T T
7 chr7_66834327 0 66834327 C C T T T T T T T T T T T T T T T T C C
7 chr7_66839651 0 66839651 T T T T A T T T T T T T T T T T T T T T
7 chr7_66843862 0 66843862 G G G G G G G G G G G G G G G G A A G G
7 chr7_66845109 0 66845109 C C A A A C C C C C C C C C C C C C C C
7 chr7_66858698 0 66858698 C C C C C C C C C C C C C G C C C C C C
7 chr7_66859139 0 66859139 C C C C C C C C C C C C C C A A C C C C
7 chr7_66869445 0 66869445 A A A A A A A A G G G G A A A A A A A A
7 chr7_66869638 0 66869638 A A A A A G A A A A A A A A A A A A A A
7 chr7_66870470 0 66870470 G G G G G G G G G G G G C C C C C C G G
7 chr7_66873344 0 66873344 C T C C C C C C C C C C C C C C C C C C
7 chr7_66875392 0 66875392 T T T T T T T T C C C C T T T T T T T T
7 chr7_66884527 0 66884527 C C C C C C C C C C A C C C C C C C C C
7 chr7_66891130 0 66891130 A A A A A A A A A A A A A G A A A A A A
7 chr7_66892114 0 66892114 G G G G G G G G G G G G A G G G G G G G
7 chr7_66899037 0 66899037 C C T T T T C C C C C C C C C C C C C C
7 chr7_66903918 0 66903918 G G G G G G G G G G G G C C G G G G G G
7 chr7_66905245 0 66905245 G G G G G G G G G G G G A G G G G G G G
7 chr7_66909631 0 66909631 A A A A A A A A A A A A A G A A A A A A
7 chr7_66915177 0 66915177 C C C C C C C C C C C C G G G G C C C C
7 chr7_66925425 0 66925425 G G G G G G G G G T G G G G G G G G G G
7 chr7_66926067 0 66926067 A A A A A A A A A A A A A G A A A A A A
7 chr7_66927855 0 66927855 A G A A A A A G A A A A A A A A A A A A
7 chr7_66935957 0 66935957 A A A A A A A A A A A G A A A A A A A A
7 chr7_66946949 0 66946949 G G G G G G G G G G G G G G G G A G G G
7 chr7_66953165 0 66953165 A A G G A G A A A A A A A A A A A A A A
7 chr7_66955763 0 66955763 A A A A A A A A A G A A A A A A A A A A
7 chr7_66959231 0 66959231 G G C C C C C C C C C C C C C C C C G G
7 chr7_66971973 0 66971973 C C C C C C C C C T C C C C C C C C C C
7 chr7_66973452 0 66973452 G G G G G G G G G G G G C G G G G G G G
7 chr7_66994811 0 66994811 C C C C C C C C C C C C C C T T C C C C
7 chr7_66997768 0 66997768 G G G G G G G G G G A G G G G G G G G G
7 chr7_67006589 0 67006589 T T T T T T T T G T G G T T T T T T T T
7 chr7_67012126 0 67012126 G G A A A A G G G G G G G G G G G G G G
7 chr7_67014036 0 67014036 C C C C C C C C C C C C C T C C C C C C
7 chr7_67019889 0 67019889 A A A A A A A A T T T T A A A A A A T T
7 chr7_67026395 0 67026395 A A A A A A A G A A A A A A A A A A A A
7 chr7_67032688 0 67032688 G G G G G G G G G G G G A G G G G G G G
7 chr7_67035488 0 67035488 A A A A A A A A G G A G A A A A A A A A
7 chr7_67045925 0 67045925 G G G G G G G G A A A A G G G G G G G G
7 chr7_67056639 0 67056639 C C C C C C C C C C C T C C C C C C C C
7 chr7_67056773 0 67056773 T T T T T T T T T T T T T T T T C T T T
7 chr7_67065192 0 67065192 C C C C C C C C T T T T C C C C C C C C
7 chr7_67066304 0 67066304 C C C C C C C C C T C C C C C C C C C C
7 chr7_67067703 0 67067703 T T T T T T T T C C C T T T T T T T T T
7 chr7_67071400 0 67071400 A A A A A A A A C C A C A A A A A A A A
7 chr7_67080316 0 67080316 C C C C C C C C C C C C C T C C C C C C
7 chr7_67091518 0 67091518 C C C C C C C C T T T T C C C C C C C C
7 chr7_67103010 0 67103010 G G G G G G G G T T G T G G G G G G G G
7 chr7_67110264 0 67110264 C C C C C C C C T T T T C C C C C C C C
7 chr7_67115293 0 67115293 A A A A A A A A T T T T A A A A A A A A
7 chr7_67116723 0 67116723 T T G G G T T T T T T T T T T T T T T T
7 chr7_67141729 0 67141729 C C C C C C C C C C C C C C C C T T C C
7 chr7_67146982 0 67146982 G G A G A G G G G G G G G G G G G G G G
7 chr7_67147898 0 67147898 G G A A A G G G G G G G G G G G G G G G
7 chr7_67151146 0 67151146 A A A A A A A A A A A A T T T T T T A A
7 chr7_67153233 0 67153233 G G G G G G G G G G G G G G A A G G G G
7 chr7_67160249 0 67160249 C C C C C C C C C C C C T T C C C C C C
7 chr7_67166537 0 67166537 A A A A A A A A G G G G A A A A A A A A
7 chr7_67171641 0 67171641 C C C C C C C C C C C C T T C C C C C C
7 chr7_67175601 0 67175601 T T C C C T T T T T T T T T T T T T T T
7 chr7_67179143 0 67179143 G G G G A G G G G G G G G G G G G G G G
7 chr7_67186697 0 67186697 G G G G G G G G G G G G G G G G A A G G
7 chr7_67192643 0 67192643 T T T T C T T T T T T T T T T T T T T T
7 chr7_67194348 0 67194348 G G G G G G G G A A A A G G G G G G G G
7 chr7_67194627 0 67194627 T T C C T T T T T T T T T T T T T T T T
7 chr7_67198040 0 67198040 T T T T T T T T T T T T C T T T T T T T
7 chr7_67202821 0 67202821 G G G G G G G G G G G G A G G G G G G G
7 chr7_67207597 0 67207597 G G G G G G T T G G G G G G G G G G G G
7 chr7_67208113 0 67208113 C C A A A A C C A A A A A A A A A A C C
7 chr7_67211474 0 67211474 G G G G G G G G G G A G G G G G G G G G
7 chr7_67213664 0 67213664 T T C T C T T T T T T T T T T T T T T T
7 chr7_67216055 0 67216055 A A A A A A A A G G G G A A A A A A A A
7 chr7_67218598 0 67218598 G G G G G G G G G G G G T T G G G G G G
7 chr7_67218985 0 67218985 G G G G G G G G G G G G A A G G G G G G
7 chr7_67227819 0 67227819 G G A G G G G G G G G G G G G G G G G G
7 chr7_67229305 0 67229305 C C C C C C C C C C C C T T C C C C C C
7 chr7_67232554 0 67232554 G G G G G G G G G G A G G G G G G G G G
7 chr7_67232939 0 67232939 A A A A A G A A A A A A A A A A A A A A
7 chr7_67244820 0 67244820 C C C G C G C C C C C C C C C C C C C C
7 chr7_67244823 0 67244823 G G C G C G G G G G G G G G G G G G G G
7 chr7_67246211 0 67246211 G G G G G G G G G T G T G G G G G G G G
7 chr7_67246515 0 67246515 C C C C C C C C G G G G G G G G G G C C
7 chr7_67248325 0 67248325 G G G G G G A A G G G G G G G G G G G G
7 chr7_67254478 0 67254478 A A A A A A A A A A A A A A A C A A A A
7 chr7_67256735 0 67256735 C C C C C C C C C C C C C C C T C C C C
7 chr7_67274070 0 67274070 G G T T T T G G G G G G G G G G G G G G
7 chr7_67289492 0 67289492 G G G G G G G G C C C C G G G G G G G G
7 chr7_67298888 0 67298888 T T T T T T T T C C C C T T T T T T T T
7 chr7_67299660 0 67299660 A A A A A A A A A G A A A A A A A A A A
7 chr7_67301850 0 67301850 G G G G G G G G G G G G G G G G C G G G
7 chr7_67321881 0 67321881 C C T T T T C C C C C C T T T T T T C C
7 chr7_67337534 0 67337534 T T C C C T T T T T T T T T T T T T T T
7 chr7_67347832 0 67347832 C C C C C C C C C T C T C C C C C C C C
7 chr7_67350984 0 67350984 T T T T T T T T C C C C T T T T T T T T
7 chr7_67354003 0 67354003 T T T T T T T T T T G T T T T T T T T T
7 chr7_67357808 0 67357808 A A A A A A A A G G G G A A A A A A A A
7 chr7_67362390 0 67362390 T T T T T T T T T T T T C T T T T T T T
7 chr7_67368555 0 67368555 T T T T T T T T T T A T T T T T T T T T
7 chr7_67375028 0 67375028 A A A A A A A A G G G G A A A A A A A A
7 chr7_67379967 0 67379967 C C C C C C C C A C C C C C C C C C C C
7 chr7_67382382 0 67382382 T T T T C T T T T T T T T T T T T T T T
7 chr7_67394009 0 67394009 A A A A A A A A G G G G A A A A A A A A
7 chr7_67394629 0 67394629 C C A A A A A C A A A A A A A A A A C C
7 chr7_67400528 0 67400528 C C C C C C C C C C C C C C C C G G C C
7 chr7_67419638 0 67419638 G G A A A G G G G G G G G G G G G G G G
7 chr7_67424720 0 67424720 T T T T T T T T G T T T T T T T T T T T
7 chr7_67428523 0 67428523 T T C C C C T T T T T T C C C C C C T T
7 chr7_67428573 0 67428573 T T T T T T T T T T A T T T T T T T T T
7 chr7_67444996 0 67444996 C C C C C C C C C C C C C C C C T T C C
7 chr7_67445129 0 67445129 G G G G G G G G G G G G G G G G A A G G
7 chr7_67445576 0 67445576 A A A A A A A A G G G G A A A A A A A A
7 chr7_67454829 0 67454829 T T T T T T C T T T T T T T T T T T T T
7 chr7_67456611 0 67456611 T T T T T T T T C C C C T T T T T T C C
7 chr7_67465391 0 67465391 T T T T T T T T C T C T T T T T T T T T
7 chr7_67466542 0 67466542 G G G G G G G G T T T T T T T T T T G G
7 chr7_67469586 0 67469586 C C C C C C C C C C C C C T C C C C C C
7 chr7_67482891 0 67482891 G G G G G G G G G G G G A A G G G G G G
7 chr7_67486610 0 67486610 C C C C C C T T C C C C C C C C C C C C
7 chr7_67489152 0 67489152 C C A A A A C C A A A A A A A A A A C C
7 chr7_67489588 0 67489588 C C C C C C C C G G G G C C C C C C C C
7 chr7_67489769 0 67489769 A A C C C C A A C C C C C C C C C C A A
7 chr7_67491137 0 67491137 C C C C C C C C C C C C C C C C T T C C
7 chr7_67494826 0 67494826 C C G G G G C C C C C C C C C C C C C C
7 chr7_67496199 0 67496199 G G G G G G G G G G G G G G G G C G G G
7 chr7_67507935 0 67507935 G G G G G G G G G G G G G G G G A A G G
7 chr7_67510294 0 67510294 C C C C C C C C C C C T C C C C C C C C
7 chr7_67515418 0 67515418 A A A A A A A A G G G G A A A A A A A A
7 chr7_67515445 0 67515445 G G G G G G G G G G G G G G G G A A G G
7 chr7_67520467 0 67520467 G G G G G G G G G G G G G G G G A A G G
7 chr7_67522143 0 67522143 T T T T T T T T T T T T C T T T T T T T
7 chr7_67523454 0 67523454 C C C C C C C C T T T T C C C C C C C C
7 chr7_67531260 0 67531260 A A G G G G A A A A A A A A A A A A A A
7 chr7_67532140 0 67532140 G G G G G G G G G G G G G G C C G G G G
7 chr7_67534003 0 67534003 C C C C C C C C T T T T C C C C C C C C
7 chr7_67539874 0 67539874 A A A A A A A A A A A A A A G G A A A A
7 chr7_67540090 0 67540090 C C C C C C C C C C C C C C C C A A C C
7 chr7_67540962 0 67540962 C C C C C C C C C T T T C C C C C C C C
7 chr7_67547208 0 67547208 C C C C C C C C A A A A C C C C C C C C
7 chr7_67551360 0 67551360 C C C C C C C C C C C C C C C C T T C C
7 chr7_67553045 0 67553045 C C C C C C C C C C C C C T C C C C C C
7 chr7_67553125 0 67553125 G G G G G G G G G G G G G G A A G G G G
7 chr7_67555916 0 67555916 C C C C C C C C T T T T C C C C C C T T
7 chr7_67569324 0 67569324 G G G G G G G G G G G G A G G G G G G G
7 chr7_67569369 0 67569369 C C C C C C C C T T T T C C C C C C C C
7 chr7_67575313 0 67575313 T T T T T T T T C C C C T T T T T T T T
7 chr7_67577210 0 67577210 A A A A A A A A T T T T A A A A A A A A
7 chr7_67578178 0 67578178 G G G G G G G G G G G G A G G G G G G G
7 chr7_67583447 0 67583447 G G G G G G G G G G G G G G A A G G G G
7 chr7_67590942 0 67590942 C C C C C C C C T T T T C C C C C C C C
7 chr7_67592218 0 67592218 G G G G G G A G G G G G G G G G G G G G
7 chr7_67592680 0 67592680 C C C C C C C C G G G G C C C C C C C C
7 chr7_67593283 0 67593283 G G G G G G G G G G G G A G G G G G G G
7 chr7_67602627 0 67602627 C C C C C C C C T T T T C C C C C C C C
7 chr7_67607300 0 67607300 C C C T C T C C C C C C C C C C C C C C
7 chr7_67614400 0 67614400 C C C C C C C C C C C C C C C C A A C C
7 chr7_67616577 0 67616577 C C C C C C C C C C C C C C C C C T C C
7 chr7_67624170 0 67624170 G G G G G G G G G G G G G G G G A A G G
7 chr7_67628087 0 67628087 G G G G G G G G G G G G A G G G G G G G
7 chr7_67629272 0 67629272 A A A A A A A A G G G G A A A A A A A A
7 chr7_67629625 0 67629625 C C C C C C C C T T T T C C C C C C C C
7 chr7_67629759 0 67629759 C C C C C C C C C C C C C C A A C C C C
7 chr7_67630885 0 67630885 C C T T C T C C T T T T T T T T T T C C
7 chr7_67642051 0 67642051 T T A A A A T T A A A A A A A A A A T T
7 chr7_67645289 0 67645289 C C C C C C C T C C C C C C C C C C C C
7 chr7_67645536 0 67645536 C C C C C C C C C C C C C C C C T T C C
7 chr7_67645949 0 67645949 T T T T T T T T C C C C T T T T T T T T
7 chr7_67651467 0 67651467 C C C C C T C C C C C C C C C C C C C C
7 chr7_67657175 0 67657175 C C C T C C C C T T T T C C C C C C T T
7 chr7_67657412 0 67657412 C C C C C C C C T T C C C C C C C C C C
7 chr7_67657420 0 67657420 G G G G G G G G C C G G G G G G G G G G
7 chr7_67659335 0 67659335 A A A A A A A A A A A A A G A A A A A A
7 chr7_67663399 0 67663399 A A A A A A A A A A A A A G A A A A A A
7 chr7_67663559 0 67663559 C C C C C C C C T T T T C C C C C C C C
7 chr7_67669279 0 67669279 C C C C C C C C T T T T C C C C C C C C
7 chr7_67670258 0 67670258 T T T T T T T T T T T T A A A A A A T T
7 chr7_67672737 0 67672737 C C G G G G C C C C C C C C C C C C C C
7 chr7_67673625 0 67673625 C C C C C C C C C C C C C C C C C T C C
7 chr7_67678646 0 67678646 C C C C C C C C G G G G G G G G G G C C
7 chr7_67703405 0 67703405 A A A A A A A A A A A G A A A A A A A A
7 chr7_67707772 0 67707772 C C C C C C C C T T T T C C C C C C C C
7 chr7_67715496 0 67715496 C C C C C G C C C C C C C C C C C C C C
7 chr7_67717955 0 67717955 G G G G G G G G A A A A G G G G G G G G
7 chr7_67723025 0 67723025 G G G G G G G G A A A A G G G G G G G G
7 chr7_67724734 0 67724734 A A G G G G A A A A A A A A A A A A A A
7 chr7_67728420 0 67728420 G G G G G G G G A A A A G G G G G G G G
7 chr7_67741484 0 67741484 G G C C C C G G G G G G G G G G G G G G
7 chr7_67743236 0 67743236 G G G G G G G G G G G G G G T T G G G G
7 chr7_67752553 0 67752553 C C C C C C C C G G G G C C C C C C C C
7 chr7_67753962 0 67753962 C C C C C C C C T T T T C C C C C C C C
7 chr7_67769252 0 67769252 C C A A A A C C C C C C C C C C C C C C
7 chr7_67778321 0 67778321 T T C T T T T T T T T T T T T T T T T T
7 chr7_67793783 0 67793783 G G G G G G G G G G G G A A G G G G G G
7 chr7_67812581 0 67812581 A A A A A A A G A A A A A A A A A A A A
7 chr7_67816481 0 67816481 T T T T T T T T C C C C T T T T T T T T
7 chr7_67821139 0 67821139 C T C C C C C C C C C C C C C C C C C C
7 chr7_67824091 0 67824091 T T T T T T T T T T T T T T G T T T T T
7 chr7_67825922 0 67825922 G G G G G G G G A A A A G G G G G G G G
7 chr7_67829937 0 67829937 C C T T C T C C C C C C C C C C C C T T
7 chr7_67836590 0 67836590 G G G G A G G G G G G G G G G G G G G G
7 chr7_67837074 0 67837074 T T T T T T T T G G G G T T T T T T T T
7 chr7_67838070 0 67838070 G G G G G G G G A A A A G G G G G G G G
7 chr7_67839088 0 67839088 T T T T T T T T G G G G T T T T T T T T
7 chr7_67840015 0 67840015 C C G G G G C C C C C C C C C C C C C C
7 chr7_67841500 0 67841500 A A G G G G A A A A A A A A A A A A A A
7 chr7_67842903 0 67842903 T T T T T T T T T T T T C T T T T T T T
7 chr7_67843216 0 67843216 A A A A A A A A A A A A A G A A A A A A
7 chr7_67844956 0 67844956 A A A A A A A A G G G G A A A A A A A A
7 chr7_67846340 0 67846340 T T T T T T T T T T T T T T T T G G T T
7 chr7_67851307 0 67851307 T T T T T T T T T T T T T T T T C C T T
7 chr7_67856943 0 67856943 T T C C C C C T C C C C C C C C C C T T
7 chr7_67867757 0 67867757 C C C C C C C C C C C C C C C T C C C C
7 chr7_67867786 0 67867786 T T C C C C C T C C C C C C C C C C T T
7 chr7_67868851 0 67868851 G G G G G G G G G G A A G G G G G G G G
7 chr7_67869347 0 67869347 T T T T A T T T T T T T T T T T T T T T
7 chr7_67871700 0 67871700 A A A A A A A C A A A A A A A A A A A A
7 chr7_67878370 0 67878370 G G G G G G G G A A A A G G G G G G G G
7 chr7_67895618 0 67895618 T T T T T T T T A A A A T T T T T T T T
7 chr7_67902599 0 67902599 C C C T C T C C C C C C C C C C C C C C
7 chr7_67914181 0 67914181 T T G T T T T T T T T T T T T T T T T T
7 chr7_67914927 0 67914927 G G G G G G G G G G G G A G G G G G G G
7 chr7_67915414 0 67915414 A A A A A A A A A A A A T T A A T T A A
7 chr7_67923411 0 67923411 C C C C C C C C G G G G C C C C C C C C
7 chr7_67936828 0 67936828 C C C C C C C C C C C C C C C T C C C C
7 chr7_67944005 0 67944005 A A A A A A A A G G G G A A A A A A A A
7 chr7_67948484 0 67948484 A A A A A A A A A A A A A C A A A A A A
7 chr7_67949461 0 67949461 G G G G G G G G G G G G G G A G G G G G
7 chr7_67949998 0 67949998 C C C C C C C C C C C C C T C C C C C C
7 chr7_67951173 0 67951173 G G C C G G G G G G G G G G G G G G G G
7 chr7_67956690 0 67956690 A A A A A A A A G G G G A A A A A A A A
7 chr7_67957645 0 67957645 G G A A A G G G G G G G G G G G G G G G
7 chr7_67961413 0 67961413 A G G G G G G G G G G G G G G G G G G G
7 chr7_67961566 0 67961566 G G C G G G G G G G G G G G G G G G G G
7 chr7_67968161 0 67968161 G G G G G G G G A A A A G G G G G G G G
7 chr7_67977606 0 67977606 G G G G G G G G G G G G G T G G G G G G
7 chr7_67978335 0 67978335 A A A A A A A A A A A A A A C C A A A A
7 chr7_67991342 0 67991342 C C T T C T C C C C C C C C C C C C C C
7 chr7_67991691 0 67991691 C C C C C C C C T T T T C C C C C C C C
7 chr7_67994109 0 67994109 T T T T T T T T A A A A T T T T T T T T
7 chr7_67996919 0 67996919 G G A A A A G G G G G G G G G G G G G G
7 chr7_67998843 0 67998843 C C C C C C C C T T C C C C C C C C C C
7 chr7_67999305 0 67999305 G G A A A A G G G G G G G G G G G G G G
7 chr7_68003073 0 68003073 T T C C C C T T C C C C C C C T C C C C
7 chr7_68004451 0 68004451 C C C C C C C C A A A C C C C C C C C C
7 chr7_68008605 0 68008605 G G G G G G G G T T T T G G G G G G G G
7 chr7_68012785 0 68012785 C C C C C C C C A A A A C C C C C C C C
7 chr7_68013657 0 68013657 C C C G C G C C C C C C C C C C C C C C
7 chr7_68016033 0 68016033 C C C T C T C C C C C C C C C C C C C C
7 chr7_68024166 0 68024166 G G A A A A A A A A A A A A A A A A A A
7 chr7_68027371 0 68027371 A A A A A A A A G G G G A A A A A A A A
7 chr7_68039113 0 68039113 C C C C C C C C C C C C C C C C T T C C
7 chr7_68041638 0 68041638 C C C C C C C C C C C C C C C C C T C C
7 chr7_68051172 0 68051172 C C C C C C C C T T T T C C C C C C C C
7 chr7_68057338 0 68057338 A A A A A G A A G G G G A A A A G G A A
7 chr7_68058786 0 68058786 G G G G G G A A G G G G G G G G G G G G
7 chr7_68059741 0 68059741 C C C C C C C C T T T T C C C C C C C C
7 chr7_68063129 0 68063129 G T T T T T T T T T T T T T T T T T T T
7 chr7_68067513 0 68067513 G G G G G G G G G G G G T T G G G G G G
7 chr7_68068017 0 68068017 G G G G G G G G G G G G G G A G G G G G
7 chr7_68070121 0 68070121 T T T T T T T T C C C C T T T T T T T T
7 chr7_68074314 0 68074314 G G G G G G A G G G G G G G G G G G G G
7 chr7_68076980 0 68076980 C C C C C C C C T T T T C C C C C C C C
7 chr7_68077658 0 68077658 C T C C C C C C C C C C C C C C C C C C
7 chr7_68087060 0 68087060 C C C C C C C C T T C C C C C C C C C C
7 chr7_68087634 0 68087634 G G G G G G G G G G G G G G G G A G G G
7 chr7_68088585 0 68088585 C C C C C C C C C C C C C C C C C T C C
7 chr7_68088795 0 68088795 C C C C C C C C C C C C C C C C C T C C
7 chr7_68090305 0 68090305 T T A T A A T T T T T T T T T T T T T T
7 chr7_68091314 0 68091314 T T T T T T T T G G G G T T T T T T T T
7 chr7_68093544 0 68093544 C C C T C C C C C C C C C C C C C C C C
7 chr7_68096089 0 68096089 C C C C C C C C T T C C C C C C C C C C
7 chr7_68096324 0 68096324 G G A G A A G G A A A A A A A A A A G G
7 chr7_68108358 0 68108358 T T T T T T T T C C C C T T T T T T T T
7 chr7_68109971 0 68109971 C C C C C C C C C C C C C C C C C T C C
7 chr7_68112256 0 68112256 A A A A A A A A G G A G A A A A A A A A
7 chr7_68114828 0 68114828 A A A A A A A A G G A G A A A A A A A A
7 chr7_68115820 0 68115820 C C C C C C C C C C C C C C A C C C C C
7 chr7_68119373 0 68119373 C C C C C C C C C C C C C C C T C C C C
7 chr7_68119762 0 68119762 C C C C C C C C C C C C C C C C C T C C
7 chr7_68123496 0 68123496 C C C C C T C C C C C C C C C C C C C C
7 chr7_68124921 0 68124921 C C C C C C C C T T T T C C C C C C C C
7 chr7_68142923 0 68142923 C C T T T T T T T T T T T T T T T T C C
7 chr7_68144105 0 68144105 A A A A A A A A A A A A A C A A A A A A
7 chr7_68151124 0 68151124 G G A A A A G G G G G G G G G G G G G G
7 chr7_68151597 0 68151597 C C C C C C C C C C C C C T C T C C C C
7 chr7_68152841 0 68152841 T T T T T T T T T T T T C C T T T T T T
7 chr7_68154070 0 68154070 G G G G G G G G G G G G G G A G G G G G
7 chr7_68158373 0 68158373 C C C C C C C C C C C C C C C C C G C C
7 chr7_68161933 0 68161933 A A A A A A A A G G G G A A A A A A A A
7 chr7_68163069 0 68163069 C C G G G G G G G G G G G G G G G G G G
7 chr7_68168604 0 68168604 C C C C C C C C C C C C C C C C C G C C
7 chr7_68169854 0 68169854 T T T T T T T T C C T T T T T T T T T T
7 chr7_68172751 0 68172751 C C C C C C C C T T T T C C C C C C C C
7 chr7_68180753 0 68180753 C C A A A A C C A A A A A A A A A A C C
7 chr7_68181272 0 68181272 T T C C C C C C C C C C C C C C C C C C
7 chr7_68206035 0 68206035 T T T T T T T T T T T T T T T T C T T T
7 chr7_68207252 0 68207252 A A A A A A A A A A A A G G G G A A A A
7 chr7_68212222 0 68212222 G T G G G G G T G G G G G G G G G G G G
7 chr7_68212267 0 68212267 C C C C C C C T T T T T C C C C C C C C
7 chr7_68220096 0 68220096 G G T T T T G G G G G G G G G G G G G G
7 chr7_68226548 0 68226548 T T T T T T T T C C C C T T T T T T T T
7 chr7_68226722 0 68226722 A A A A A A A A C C C C A A A A A A A A
7 chr7_68227157 0 68227157 C C T T C T C C C C C C C C C C C C C C
7 chr7_68232278 0 68232278 G G G G G G G G G G G G A G G G G G G G
7 chr7_68235772 0 68235772 T T T T T T T T T T T T T T C T T T T T
7 chr7_68236618 0 68236618 G G G G G G G G G G G G G G G G C G G G
7 chr7_68237848 0 68237848 A A A A A A A A T T T T A A A A A A A A
7 chr7_68245363 0 68245363 C C C C C C C C T T T T C C C C C C C C
7 chr7_68249768 0 68249768 T T C T T T T T T T T T T T T T T T T T
7 chr7_68252146 0 68252146 C C C C C C C C C T C C C C C C C C T T
7 chr7_68262535 0 68262535 A G G G G G A A G G G G G G G G G G G G
7 chr7_68291944 0 68291944 T T T T T T T T T T T T T T T T C C T T
7 chr7_68293923 0 68293923 G G G G G G G G G G G G G G G G A A G G
7 chr7_68302471 0 68302471 C C C C C C C C C C C C A C C C C C C C
7 chr7_68305007 0 68305007 C C T T T T C C T T T T T T T T T T C C
7 chr7_68305131 0 68305131 G G G G T T G G G G G G G G G G G G G G
7 chr7_68311680 0 68311680 G G G G G G G G A G G G G G A G G G G G
7 chr7_68312177 0 68312177 C C C C C C C C T T T T C C C C C C T T
7 chr7_68314609 0 68314609 C C C C C C C C C C C C C T C C C C C C
7 chr7_68317195 0 68317195 A A A A A A A A A A A A A C A A A A A A
7 chr7_68318181 0 68318181 T T T T T T T T T T T T C C C C C C T T
7 chr7_68321999 0 68321999 A A A A A A A A A A A A A A A A A C A A
7 chr7_68330172 0 68330172 A A A A G G A A A A A A A A A A A A A A
7 chr7_68332325 0 68332325 C C C C C C C C C T C T C C C C C C C C
7 chr7_68336448 0 68336448 C C C C C C C C C C C C C C C C C T C C
7 chr7_68338031 0 68338031 G G G G G G G G G G A G G G G G G G G G
7 chr7_68338119 0 68338119 A A G G G G A A G G G G G G G G G G G G
7 chr7_68339486 0 68339486 C C T T C C C C C C C C C C C C C C C C
7 chr7_68343142 0 68343142 G G G G G G G G A A A A G G G G G G G G
7 chr7_68344781 0 68344781 C T C C C C C C C C C C C C C C C C T T
7 chr7_68345823 0 68345823 C C C C C C C C T T T T C C C C C C C C
7 chr7_68359667 0 68359667 C C C C C C C C T T T T C C C C C C C C
7 chr7_68366103 0 68366103 G G G G G G G G G G G G G G A G G G G G
7 chr7_68367895 0 68367895 C C T T T T C C T T T T T T T T T T C C
7 chr7_68369010 0 68369010 A A A A A A A A A A A A A A A A C C A A
7 chr7_68371643 0 68371643 T T T T A A T T T T T T T T T T T T T T
7 chr7_68372034 0 68372034 T T T T T T T T T T T T G T T T T T T T
7 chr7_68374017 0 68374017 A A A A A A A A A A A A A A A C A A A A
7 chr7_68374300 0 68374300 G G C G G G G G G G G G G G G G G G G G
7 chr7_68378007 0 68378007 T T T T T T T T C C C C T T T T T T T T
7 chr7_68379002 0 68379002 C C C C C C C C C T C C C C C C C C C C
7 chr7_68382494 0 68382494 G G G G G G G G G G G G G G G G A G G G
7 chr7_68386445 0 68386445 T T T T T T T T C C C C T T T T T T T T
7 chr7_68391275 0 68391275 C C C C C C C C C G C C C C C C C C C C
7 chr7_68399716 0 68399716 G G G G G G G G A A A A G G G G G G G G
7 chr7_68402359 0 68402359 T T T T G G T T T T T T T T T T T T T T
7 chr7_68403413 0 68403413 A A A A A A A A A A A A C C C C C C A A
7 chr7_68412219 0 68412219 T T T T T T T T T T T T C T T T T T T T
7 chr7_68422490 0 68422490 C T C C C C C C C C C C C C C C C C C C
7 chr7_68422993 0 68422993 A A A A A A A A A A A A C C A A A A A A
7 chr7_68435966 0 68435966 G G G G G G G G G G G G G G A A A A G G
7 chr7_68437086 0 68437086 G G G G G G G G G G G G G G T T G G G G
7 chr7_68438799 0 68438799 C C C C C C C C C C G G C C C C C C C C
7 chr7_68442710 0 68442710 C C C C C C C C C C C C G G C C C C C C
7 chr7_68444305 0 68444305 A A A A A A A A A A A A G G G G G G A A
7 chr7_68447419 0 68447419 G G G G G G G G G G G G C C G G G G G G
7 chr7_68455099 0 68455099 C C C C G G C C C C C C C C C C C C C C
7 chr7_68458641 0 68458641 G G G G A A G G G G G G G G G G G G G G
7 chr7_68460618 0 68460618 A G G G G G G G G G G G G G G G G G G G
7 chr7_68463422 0 68463422 A A A A A A A A C C C C A A A A A A A A
7 chr7_68466713 0 68466713 G G G G G G G G G G G G G G A A G G G G
7 chr7_68480577 0 68480577 A A A A A A A A A A A A A A A A C C A A
7 chr7_68497162 0 68497162 C C C C C C C C C G C C C C C C C C C C
7 chr7_68497846 0 68497846 T T T T T T T T C T T T T T T T T T T T
7 chr7_68499135 0 68499135 T T T T T T T T T T T T T T T T C T T T
7 chr7_68499478 0 68499478 G G G G G G G G G G G G G G G G G T G G
7 chr7_68506214 0 68506214 C C C C C C C C C C C C C C C T C C C C
7 chr7_68508977 0 68508977 G G A G G G G G G G G G G G G G G G G G
7 chr7_68509387 0 68509387 T T C C C C C C C C C C C C C C C C T T
7 chr7_68514187 0 68514187 G G G G G G G G G G G G G G G G G T G G
7 chr7_68514204 0 68514204 C C C C G G C C C C C C C C C C C C C C
7 chr7_68515808 0 68515808 A A A A A A A A A A A A A A A C A A A A
7 chr7_68519516 0 68519516 C C C C C C C C T T T T T T T T T T C C
7 chr7_68523097 0 68523097 C C C T C C C C C C C C C C C C C C C C
7 chr7_68533201 0 68533201 A A A G A A A A G G G G G G A A G G A A
7 chr7_68540907 0 68540907 T T T T T T T T C C C C C C C C C C T T
7 chr7_68545148 0 68545148 G G G G G G A A G G G G G G G G G G G G
7 chr7_68554726 0 68554726 A A G G G G G G G G G G G G G G G G A A
7 chr7_68554829 0 68554829 T T C T T T T T T T T T T T T T T T T T
7 chr7_68560143 0 68560143 T T T T T T T T T T T T T T T T G G T T
7 chr7_68562887 0 68562887 G G G G G G C G G G G G G G G G G G G G
7 chr7_68565028 0 68565028 G G G G G G G G A G G G G G G G G G A A
7 chr7_68566918 0 68566918 T T T T T T T T C C C C T T T T T T T T
7 chr7_68571145 0 68571145 C C T T T T C C C C C C C C C C C C C C
7 chr7_68574631 0 68574631 C C C C C C C C C C C C C T C C C C C C
7 chr7_68576605 0 68576605 G G G G G G G G A A A A G G G G G G G G
7 chr7_68585679 0 68585679 G G G G G G G G G G G G A G G G G G G G
7 chr7_68590105 0 68590105 C C T T T T C C C C C C C C C C C C C C
7 chr7_68591706 0 68591706 C C C C G G C C C C C C C C C C C C C C
7 chr7_68592648 0 68592648 G G G G G G G G A A A A G G G G G G G G
7 chr7_68593058 0 68593058 G G G G G G G G A A A A G G G G G G G G
7 chr7_68594167 0 68594167 T T C C C C T T T T T T T T T T T T T T
7 chr7_68594438 0 68594438 C C C C C C C C A A A C C C C C C C C C
7 chr7_68596570 0 68596570 T T T T T T T T G G G G T T T T T T T T
7 chr7_68599848 0 68599848 T T T T T T T T T T T T C T T T T T T T
7 chr7_68604638 0 68604638 A A A A A A A A A A A A A C A A A A A A
7 chr7_68605839 0 68605839 C C C C C C C C C C C T C C C C C C C C
7 chr7_68612503 0 68612503 A A A A A A A A G G G G A A A A A A A A
7 chr7_68621132 0 68621132 C C C C C C C C C C C C C G C C C C C C
7 chr7_68624615 0 68624615 A A A A G G A A A A A A A A A A A A A A
7 chr7_68631568 0 68631568 A A A A T T A A A A A A A A A A A A A A
7 chr7_68643044 0 68643044 T T T T T T T T C C C C T T T T T T T T
7 chr7_68650595 0 68650595 A A A A C C A A A A A A A A A A A A A A
7 chr7_68650602 0 68650602 T T C C C C T T C C C C C C C C C C T T
7 chr7_68653729 0 68653729 C C C C C C C C C T C C C C C C C C C C
7 chr7_68655922 0 68655922 G G G G G G G G T T T T G G G G G G G G
7 chr7_68658102 0 68658102 A A A T A A A A A A A A A A A A A A A A
7 chr7_68658605 0 68658605 G G G G G G G G G G G G A G G G G G G G
7 chr7_68660136 0 68660136 T T T T T T C T T T T T T T T T T T T T
7 chr7_68660832 0 68660832 C C C C C C C C C T C C C C C C C C C C
7 chr7_68667184 0 68667184 G G G G G G G G C C C C G G G G G G G G
7 chr7_68673281 0 68673281 G G G G G G G G G G G G G G G G A A G G
7 chr7_68681037 0 68681037 C C G G C C C C C C C C C C C C C C C C
7 chr7_68695288 0 68695288 A A G G A A A A A A A A A A A A A A A A
7 chr7_68699049 0 68699049 C C C C C C C C C C C C C C T T C C C C
7 chr7_68704395 0 68704395 G G A G G G G G G G G G G G G G G G G G
7 chr7_68706923 0 68706923 T T T T T T T T C C C C T T T T T T T T
7 chr7_68708105 0 68708105 G G G T G G G G G G G G G G G G G G G G
7 chr7_68708259 0 68708259 A A G G G G A A G G G G G G G G G G A A
7 chr7_68708919 0 68708919 A A A A A A A A G G G G A A A A A A A A
7 chr7_68711453 0 68711453 C C C C A A C C C C C C C C C C C C C C
7 chr7_68716939 0 68716939 G G G G G G G G G G G G G T G G G G G G
7 chr7_68716986 0 68716986 G G C C C C G G G G G G G G G G G G G G
7 chr7_68717531 0 68717531 G G G G G G G G A G A A G G G G G G G G
7 chr7_68721747 0 68721747 G G A G G G G G G G G G G G G G G G G G
7 chr7_68722567 0 68722567 C C C C C C C C C C C C C C T T C C C C
7 chr7_68727790 0 68727790 C C C C C C C C C C C C C T C C C C C C
7 chr7_68732036 0 68732036 C C C C C C C C C C C C C C C T C C C C
7 chr7_68735236 0 68735236 G G G G G G G G T T T T G G G G G G G G
7 chr7_68736923 0 68736923 C C C C C C C C C C C C G G C C C C C C
7 chr7_68737432 0 68737432 G G G G G G G G G G G G G G A G G G G G
7 chr7_68737627 0 68737627 C C C C C C C C T T T T C C C C C C C C
7 chr7_68739051 0 68739051 G G G G G G G G A G A G G G G G G G G G
7 chr7_68739108 0 68739108 T T T T T T C C T T T T T T T T T T T T
7 chr7_68740559 0 68740559 G G G G G G G G C C C C C C C C C C G G
7 chr7_68742549 0 68742549 G G G G G G G G C C C C G G G G G G G G
7 chr7_68746181 0 68746181 G G G G G G G G G G G G A G G G G G G G
7 chr7_68747717 0 68747717 T T T T C C T T T T T T T T T T T T T T
7 chr7_68749232 0 68749232 A A A A A A A A A A A A A A A A A G A A
7 chr7_68760693 0 68760693 C C C T C C C C C C C C C C C C C C C C
7 chr7_68764424 0 68764424 C C C C T T C C C C C C C C C C C C C C
7 chr7_68765234 0 68765234 A A A A A A C C A A A A A A A A A A A A
7 chr7_68767881 0 68767881 G G G G G G G G A G G G G G G G G G G G
7 chr7_68767924 0 68767924 C C C C C C C C C C C C C C C C G G C C
7 chr7_68768554 0 68768554 G G G G A A G G A G A G G G G G G G G G
7 chr7_68771755 0 68771755 C C C C C C C C C T C T C C C C C C C C
7 chr7_68776870 0 68776870 A A A A A A A A G G G G A A A A A A A A
7 chr7_68783238 0 68783238 G G G G G G G G G G G G A A A A A A G G
7 chr7_68787729 0 68787729 C C G G G G C C G G G G G G G G G G C C
7 chr7_68807034 0 68807034 G G G G A A G G G G G G G G G G G G G G
7 chr7_68808246 0 68808246 G G G G C C G G G G G G G G G G G G G G
7 chr7_68808997 0 68808997 C C C C T T C C C C C C C C C C C C C C
7 chr7_68814365 0 68814365 C C C C C C C C C G C C C C C C C C C C
7 chr7_68816029 0 68816029 G G G G G G G G G G G G G G G G A A G G
7 chr7_68817252 0 68817252 G G G G G G A A G G G G G G G G G G G G
7 chr7_68823712 0 68823712 G G G T G G G G G G G G G G G G G G G G
7 chr7_68825736 0 68825736 G G G G G G G G C C C C C C C C C C G G
7 chr7_68836527 0 68836527 A A A A A A A A A A A A C C A A A A A A
7 chr7_68840246 0 68840246 A A A A A A A A A A A A A A A G A A A A
7 chr7_68844564 0 68844564 A A G G G G A A A A A A A A A A A A A A
7 chr7_68853404 0 68853404 G G T T G G G G G G G G G G G G G G G G
7 chr7_68855397 0 68855397 C C C C C C C C T T T T C C C C C C C C
7 chr7_68861677 0 68861677 C T C C C C C C C C C C C C C C C C T T
7 chr7_68862717 0 68862717 G G G G G G G G T T T T G G G G G G G G
7 chr7_68868237 0 68868237 C C C C C C C C T T T T C C C C C C C C
7 chr7_68868258 0 68868258 T T T T T T T T T T T T C C T T T T T T
7 chr7_68876767 0 68876767 G G G G G G G G G G C G G G G G G G G G
7 chr7_68877975 0 68877975 A A A A A A A A G G G G A A A A A A A A
7 chr7_68878967 0 68878967 C C C C C C C C T T T T C C C C C C C C
7 chr7_68882370 0 68882370 A A A A A A A A A A A A A G A A A A A A
7 chr7_68884217 0 68884217 A A A A A A G G A A A A A A A A A A A A
7 chr7_68884529 0 68884529 T T T T T T T T C C C C T T T T T T T T
7 chr7_68885227 0 68885227 A A A A A A A A A A A A A G A A A A A A
7 chr7_68887705 0 68887705 C C C C C C T T C C C C C C C C C C C C
7 chr7_68891529 0 68891529 G G G G G G A G G G G G G G G G G G G G
7 chr7_68896325 0 68896325 G G G G G G G G G G G G G G A A A A G G
7 chr7_68903158 0 68903158 G G G G A A G G G G G G G G G G G G G G
7 chr7_68915073 0 68915073 G G G G G G G G G G G G G G G G A G G G
7 chr7_68919585 0 68919585 C C C C C C C C C C C C C C C G C C C C
7 chr7_68919864 0 68919864 A A A A A A A A G G G G A A A A A A A A
7 chr7_68924891 0 68924891 C C T T C C C C C C C C C C C C C C C C
7 chr7_68926923 0 68926923 G G G G G G G G C C C C G G G G G G G G
7 chr7_68927235 0 68927235 T T T T T T T T C C C C T T T T T T T T
7 chr7_68930485 0 68930485 C C C C C C C C T T T T C C C C C C C C
7 chr7_68932968 0 68932968 C C C C C C C C C C C C C C T T C C C C
7 chr7_68933970 0 68933970 A A A A A A A A A A A A T T T T T T A A
7 chr7_68934136 0 68934136 G G G G G G G G A A A A G G G G G G G G
7 chr7_68945983 0 68945983 G G A A A A G G G G G G A A A A A A G G
7 chr7_68949024 0 68949024 C T C T C C C C C C C C C C C C C C C C
7 chr7_68956162 0 68956162 A A A A A A A A A G G G A A A A A A A A
7 chr7_68958240 0 68958240 G G G G G G G G G G G G C G G G C C G G
7 chr7_68969351 0 68969351 G G G G G G G G A G G G G G G G G G G G
7 chr7_68975708 0 68975708 C C C T T T C C C C C C C C C C C C T T
7 chr7_68987615 0 68987615 G G G G G G G G G G A G G G G G G G G G
7 chr7_68989939 0 68989939 C C C C C C C C C C C T C C C C C C C C
7 chr7_68993398 0 68993398 C T C C C C C C C C C C C C C C C C C C
7 chr7_69002940 0 69002940 C C C C C C C C C C C C C C A A C C C C
7 chr7_69003188 0 69003188 T T T T T T T T T T T T T T C C T T T T
7 chr7_69003861 0 69003861 T T T T T T T T C T C T T T C T T T T T
7 chr7_69004900 0 69004900 G G G G G G G G G G G G G G C C G G G G
7 chr7_69006394 0 69006394 C C C C C C C C T T T T C C C C C C C C
7 chr7_69015518 0 69015518 G G A A A A G G G G G G G G G G G G G G
7 chr7_69022863 0 69022863 T T T T T T T T C T T T T T T T T T T T
7 chr7_69035535 0 69035535 G G G G G G G G A A A A G G G G G G G G
7 chr7_69040521 0 69040521 T T T T T T T T C T C C C T T T T T T T
7 chr7_69049616 0 69049616 T T T T T T T T T T T T T T G G T T T T
7 chr7_69057681 0 69057681 A A A A A A A C A A A A A A A A A A A A
7 chr7_69075460 0 69075460 A G A A A A G G A A A A A A A A A A A A
7 chr7_69078983 0 69078983 G G G G G G G G G G G G G G G G C C G G
7 chr7_69080483 0 69080483 G G G G G G G G A G G G G G G G G G G G
7 chr7_69082578 0 69082578 G G G G G G G G G G G G A A G G G G G G
7 chr7_69100706 0 69100706 C C C C C C C C T T T T C C C C C C C C
7 chr7_69101325 0 69101325 T T T T T T T T C C C C T T C T T T T T
7 chr7_69108582 0 69108582 T T T T T T T T T T T T C C T T T T T T
7 chr7_69109036 0 69109036 G G G G G G G G G G G G G G A G G G G G
7 chr7_69110249 0 69110249 G G G G G G G G G G G G G G G G G T G G
7 chr7_69110947 0 69110947 C C C C T T C C C C C C C C C C C C C C
7 chr7_69111262 0 69111262 C C C T C C C C C C C C C C C C C C C C
7 chr7_69111393 0 69111393 G G A G G G G G G G G G G G G G G G G G
7 chr7_69113154 0 69113154 T T T T T T T T T T T T T T G T T T T T
7 chr7_69113459 0 69113459 G G G G G G G G A A A A G G G G G G G G
7 chr7_69113716 0 69113716 C C C C C C C C T T T T C C C C C C C C
7 chr7_69117545 0 69117545 C C C G C C C C C C C C C C C C C C C C
7 chr7_69118277 0 69118277 A A A A A A A A A G A G A A A A A A A A
7 chr7_69121117 0 69121117 A A A A A A A A A A A A A A A G A A A A
7 chr7_69123980 0 69123980 G G G G G G G G G G G G G G G G A G G G
7 chr7_69128724 0 69128724 G G G G G G G G C G G G G G G G G G G G
7 chr7_69129193 0 69129193 T T T T T T T T T T T T T T G T T T T T
7 chr7_69130865 0 69130865 G G G G G G G G A A A A G G G G G G G G
7 chr7_69139401 0 69139401 A A A A A A A A G G G G A A A A A A A A
7 chr7_69140704 0 69140704 G G G G G G G G G G G G G G G G A G G G
7 chr7_69142696 0 69142696 A A A A A A A A G G G G A A A A A A A A
7 chr7_69142904 0 69142904 C C C C C C C C T T T T C C C C C C C C
7 chr7_69144577 0 69144577 A A A A A A A A A A A A G G A A A A A A
7 chr7_69148404 0 69148404 A A A A A A A A G G G G A A A A A A A A
7 chr7_69148958 0 69148958 T T T T C C T T T T T T T T T T T T T T
7 chr7_69153279 0 69153279 G G G G G G G G A G A A G G A G G G G G
7 chr7_69156207 0 69156207 C C C C C C C C T T T T C C C C C C C C
7 chr7_69157257 0 69157257 G G G G G G A G G G G G G G G G G G G G
7 chr7_69157320 0 69157320 C C C C C C C C A A A A C C C C C C C C
7 chr7_69158753 0 69158753 G G G G G G G G T T T T G G G G G G G G
7 chr7_69160564 0 69160564 T T T T T T T T C C C C T T T T T T T T
7 chr7_69171128 0 69171128 T T T T T T C T T T T T T T T T T T T T
7 chr7_69171827 0 69171827 G G G G G G G G G G G G T T T T G G G G
7 chr7_69172751 0 69172751 G G A A G G G G G G G G G G G G G G G G
7 chr7_69176520 0 69176520 T T T T T T T T T T T T T T T T C C T T
7 chr7_69180625 0 69180625 C C C C C C C C A C A C C C C C C C C C
7 chr7_69184814 0 69184814 C C C C C C C T C C C C C C C C C C C C
7 chr7_69186697 0 69186697 C C C C C C C C C C C C C G C C C C C C
7 chr7_69187483 0 69187483 G G T T T T G G T T T T T T T T T T G G
7 chr7_69187563 0 69187563 A A A A A A A A C C C C A A A A A A A A
7 chr7_69191554 0 69191554 C G G G G G C G G G G G G G G G G G G G
7 chr7_69195700 0 69195700 T T T T T T T T T T T T T T T T C C T T
7 chr7_69208637 0 69208637 C C C C C C C C C C C C C C C C G G C C
7 chr7_69208957 0 69208957 G G G G G G G G A A A A G G G G G G G G
7 chr7_69212918 0 69212918 C G G G G G G G G G G G G G G G G G C C
7 chr7_69220656 0 69220656 G G G G G G G G A A A A G G G G G G G G
7 chr7_69222977 0 69222977 T T T T T T T T C C C C T T T T T T T T
7 chr7_69223461 0 69223461 A A A A A A A A A A A A A G A A A A A A
7 chr7_69224158 0 69224158 G G G G G G G G G G G G A G G G G G G G
7 chr7_69227926 0 69227926 C C C C C C C C T T T T C C C C C C C C
7 chr7_69230811 0 69230811 G G G G G G G G G T G T G G G G G G G G
7 chr7_69232902 0 69232902 C C C C C C C C A A A A C C C C C C C C
7 chr7_69235903 0 69235903 T T T T T T T T C C C C T T T T T T T T
7 chr7_69243223 0 69243223 A A A A A A A A A A A A G G A A A A A A
7 chr7_69244832 0 69244832 T T T T T T T T C C C C T T T T T T T T
7 chr7_69249562 0 69249562 G G G G G G G G G G G G G G A G G G G G
7 chr7_69250553 0 69250553 A A T T T T A A T T T T T T T T T T A A
7 chr7_69268495 0 69268495 G G G G G G A G G G G G G G G G G G G G
7 chr7_69270526 0 69270526 G G G G A A G G G G G G G G G G G G G G
7 chr7_69271920 0 69271920 G G G G G G G G T T T T G G G G G G G G
7 chr7_69271951 0 69271951 C C C C C C C C C C C C C C T T C C C C
7 chr7_69272171 0 69272171 A A A A A A A A G G G G A A A A A A A A
7 chr7_69274431 0 69274431 A A A A A A A A A A A A A A A T A A A A
7 chr7_69279923 0 69279923 G G G G G G G G A A A A G G G G G G G G
7 chr7_69280172 0 69280172 G G G G G G G G A A A A G G G G G G G G
7 chr7_69287943 0 69287943 A A A A A A A A A A A A A A A A C C A A
7 chr7_69292838 0 69292838 T T T T A A T T T T T T T T T T T T T T
7 chr7_69292867 0 69292867 G G G G G G G G G G G G A A G G G G G G
7 chr7_69293562 0 69293562 C C T T C C C C C C C C C C C C T T C C
7 chr7_69294533 0 69294533 A A A A G G A A A A A A A A A A A A A A
7 chr7_69296828 0 69296828 G G G G G G G G G G G G A A A A A A G G
7 chr7_69306048 0 69306048 C C C C C C C C C C C C T T C C C C C C
7 chr7_69307760 0 69307760 C G G G G G C G G G G G G G G G G G G G
7 chr7_69324928 0 69324928 G G G G G G G G A A A A G G G G G G G G
7 chr7_69326044 0 69326044 A A G G G G A A A A A A A A A A A A A A
7 chr7_69332934 0 69332934 T T T T T T T T C C C C T T T T T T T T
7 chr7_69338479 0 69338479 C C T T T T C T T T T T T T T T T T T T
7 chr7_69341512 0 69341512 A A A A A A A A A A A A A T A A A A A A
7 chr7_69355053 0 69355053 A A G G G G A A G G G G G G G G G G G G
7 chr7_69359540 0 69359540 C C C C C C C C T T T T C C C C C C C C
7 chr7_69362585 0 69362585 G G G G G G G G G G G G A A G G G G G G
7 chr7_69369904 0 69369904 A G A A A A A A A A A A A A A A A A G G
7 chr7_69379732 0 69379732 G G G G G G G G G G A G G G G G G G G G
7 chr7_69380734 0 69380734 G G A A A A G G G G G G A A A A A A A A
7 chr7_69381859 0 69381859 G T G G G G G T G G G G G G G G G G G G
7 chr7_69390408 0 69390408 A A A A A A A A G G G G A A A A A A A A
7 chr7_69392541 0 69392541 C C C C C C C C A A A A C C C C C C C C
7 chr7_69392769 0 69392769 A A G G G G A A G G G G G G G G G G A A
7 chr7_69393585 0 69393585 T T T T T T T T C C C C T T T T T T T T
7 chr7_69397805 0 69397805 G G G G G G G G A A A A G G G G G G G G
7 chr7_69398177 0 69398177 C C A A A A C C A A A A A A A A A A A A
7 chr7_69399168 0 69399168 C C C C C C C C C C C C C C C T C C C C
7 chr7_69402808 0 69402808 C C C C C C C C T T T T C C C C C C C C
7 chr7_69408303 0 69408303 T T T T T T T T C C C C T T T T T T T T
7 chr7_69414831 0 69414831 C C C C C C C C C C C C C C T T C C C C
7 chr7_69421543 0 69421543 C C C C C C C C G G G G C C C C C C C C
7 chr7_69425573 0 69425573 A A A A A A A G A A A A A A A A A A A A
7 chr7_69432797 0 69432797 T T T T T T T T G T G T T T T T T T T T
7 chr7_69437552 0 69437552 C C C C C C C C C C C C C C C T C C C C
7 chr7_69440580 0 69440580 G G A G A A G G G G G G G G G G G G G G
7 chr7_69444579 0 69444579 C C C C C C C C T T T T C C C C C C C C
7 chr7_69446413 0 69446413 T T T T T T T T C C C C T T T T T T T T
7 chr7_69447571 0 69447571 C C C C C C C C A C A C C C C C C C C C
7 chr7_69457100 0 69457100 G G G G G G G G A A A A G G G G G G G G
7 chr7_69457782 0 69457782 T T T T T T T T C C C C T T T T T T T T
7 chr7_69461366 0 69461366 A A A A C C A A A A A A A A A A A A A A
7 chr7_69463822 0 69463822 C C C C T T C C C C C C C C C C C C C C
7 chr7_69472127 0 69472127 G G C G G G G G G G G G G G G G G G G G
7 chr7_69472132 0 69472132 C C C C C C C T C C C C C C C C C C C C
7 chr7_69474864 0 69474864 C C C C C C C C C C C C C C C C T T C C
7 chr7_69479515 0 69479515 C C C C C C C C C C C C C C C C T T C C
7 chr7_69482829 0 69482829 A A A A A A A A A A A G A A A A A A A A
7 chr7_69485870 0 69485870 C C C C C C C C T T T T C C C C C C C C
7 chr7_69490701 0 69490701 G G G G G G A G G G G G G G G G G G G G
7 chr7_69502712 0 69502712 C C C C C C C C C C C C C G C C C C C C
7 chr7_69508480 0 69508480 A A A A A A A A A A A A A A G G A A A A
7 chr7_69513394 0 69513394 A A A A A A A A A A A A A G A A A A A A
7 chr7_69515578 0 69515578 A A A A A A A A A A A A A A G G A A A A
7 chr7_69536461 0 69536461 G G G G G G G G A A A A G G G G G G G G
7 chr7_69541689 0 69541689 G G G G G G G G G G G G C G G G G G G G
7 chr7_69546992 0 69546992 C C C C C C C C T T T T C C C C C C C C
7 chr7_69549818 0 69549818 C C C C C C C T C C C C C C C C C C C C
7 chr7_69550660 0 69550660 A A G G A A A A A A A A A A A A A A A A
7 chr7_69562232 0 69562232 C C C C T T C C C C C C C C C C C C C C
7 chr7_69572473 0 69572473 G G G G G G G G G G G G G G A A G G G G
7 chr7_69577248 0 69577248 G G G G G G A G G G G G G G G G G G G G
7 chr7_69581696 0 69581696 A A A A A A A A G G G G A A A A A A A A
7 chr7_69586202 0 69586202 C C C C C C C C C C C C C T C C C C C C
7 chr7_69588354 0 69588354 T T T T T T T T T T T T T T T T C C T T
7 chr7_69589524 0 69589524 A A A A A A A A G G G G A A A A A A A A
7 chr7_69590754 0 69590754 A A A A A A A A A A A A A A G G A A A A
7 chr7_69594494 0 69594494 A A A A G G A A A A A A A A A A A A A A
7 chr7_69600162 0 69600162 C C C C C C C C C C C C C C G G C C C C
7 chr7_69606869 0 69606869 C C C C C C C C C C C C C C C C A C C C
7 chr7_69615340 0 69615340 G G G G G G G G C G C G G G G G G G G G
7 chr7_69619784 0 69619784 T T T T T T T T G T G G T T T T T T T T
7 chr7_69624595 0 69624595 A A G G A A A A A A A A A A A A A A A A
7 chr7_69627204 0 69627204 C C C C C C C C T T T T C C C C C C C C
7 chr7_69629289 0 69629289 C T T T T T C T T T T T T T T T T T T T
7 chr7_69632167 0 69632167 G G G G G G G G G G G G G G A A G G G G
7 chr7_69632495 0 69632495 G G G G G G G G G G A G G G G G G G G G
7 chr7_69635082 0 69635082 A A A A A A A A G G G G A A A A A A A A
7 chr7_69637149 0 69637149 C C C C C C A C C C C C C C C C C C C C
7 chr7_69644144 0 69644144 C C C C C C C C C C C C C C C C T T C C
7 chr7_69644277 0 69644277 C C C C C C C G C C C C C C C C C C C C
7 chr7_69645322 0 69645322 G G G G G G G G A A A A G G G G G G G G
7 chr7_69645523 0 69645523 A A G G G G A G G G G G G G G G G G A A
7 chr7_69646473 0 69646473 G G G G G G C G G G G G G G G G G G G G
7 chr7_69649024 0 69649024 A A G G G G A A A A A A A A A A A A A A
7 chr7_69656674 0 69656674 T T T T T T T T C C C C T T T T T T T T
7 chr7_69668314 0 69668314 C C C C T T C C C C C C C C C C C C C C
7 chr7_69668494 0 69668494 T T C C C C T T C C C C C C C C C C T T
7 chr7_69685909 0 69685909 A A A A A A A A G G G G A A A A A A A A
7 chr7_69690030 0 69690030 G G C C C C G G G G G G G G G G G G G G
7 chr7_69696753 0 69696753 G G G G G G G G A A A A G G G G G G G G
7 chr7_69700513 0 69700513 T T T T T T T T T T T T T T T T C T T T
7 chr7_69700702 0 69700702 A A A A A A A A A A A A A A A T A A A A
7 chr7_69708181 0 69708181 T T T T T T T T T T T T T T T T C C T T
7 chr7_69727048 0 69727048 C C T T T T C C T T T T T T T T T T C C
7 chr7_69732572 0 69732572 G G A A G G G G G G G G G G G G G G G G
7 chr7_69732827 0 69732827 C C C C C C C C C C C C C G C C C C C C
7 chr7_69745912 0 69745912 G G G G G G G G G G G G A G G G G G G G
7 chr7_69746628 0 69746628 T T C C T T T T T T T T T T T T T T T T
7 chr7_69754293 0 69754293 T T T T T T T T C C C C T T T T T T T T
7 chr7_69760610 0 69760610 C C C C C C C C C C C C C C C T C C C C
7 chr7_69761008 0 69761008 C C C C C C C C T T T T C C C C C C C C
7 chr7_69764474 0 69764474 G G A A G G G G G G G G G G G G G G G G
7 chr7_69765019 0 69765019 C C C C C C C C T T T T C C C C C C C C
7 chr7_69769548 0 69769548 C C T T C C C C C C C C C C C C C C C C
7 chr7_69776104 0 69776104 T T T T T T T T A T T T T T T T T T T T
7 chr7_69778140 0 69778140 G G G G G G G G A A A A G G G G G G G G
7 chr7_69791163 0 69791163 C C C C C C C T C C C C C C C C C C C C
7 chr7_69797147 0 69797147 C C C C C C C C C C C T C C C C C C C C
7 chr7_69801021 0 69801021 A A G G G G A G G G G G G G G G G G A A
7 chr7_69821484 0 69821484 A A G G G G A A A A A A G G G G G G A A
7 chr7_69822295 0 69822295 A A A A A A A G A A A A A A A A A A A A
7 chr7_69823197 0 69823197 C C C C C C C C C C C C C C G G C C C C
7 chr7_69828943 0 69828943 G G G G G G G G G G G G A A G G G G G G
7 chr7_69833273 0 69833273 T T T T T T T T T T T T C T T T T T T T
7 chr7_69833401 0 69833401 G G G G G G G G G G G G G G G G A A G G
7 chr7_69836055 0 69836055 C C C C C C C C T T T T C C C C C C C C
7 chr7_69837912 0 69837912 G G A A G G G G G G G G G G G G G G G G
7 chr7_69838358 0 69838358 A A A A G G A A A A A A A A A A A A A A
7 chr7_69843499 0 69843499 G G G G G G G G G G G G G G A A G G G G
7 chr7_69847345 0 69847345 T T T T T T T T C C C C T T T T T T T T
7 chr7_69851195 0 69851195 C C C C C C C C T T T T C C C C C C T T
7 chr7_69852082 0 69852082 C C C C C C C C C C C C C C C C T T C C
7 chr7_69858409 0 69858409 C C C C C C C C C C C C C T C C C C C C
7 chr7_69858669 0 69858669 C C C C C C C C C T C C C C C C C C C C
7 chr7_69864667 0 69864667 G G G G G G G G G G G G G G C G G G G G
7 chr7_69866084 0 69866084 T T T T T T T T G G G G T T T T T T T T
7 chr7_69868445 0 69868445 T T C C T T T T T T T T C C C C C C T T
7 chr7_69868550 0 69868550 C C C C C C C C A A A A C C C C C C C C
7 chr7_69876370 0 69876370 A A C C C C A A A A A A C C C C C C A A
7 chr7_69878507 0 69878507 G G G G G G A G G G G G G G G G G G G G
7 chr7_69883370 0 69883370 A A A A A A A C A A A A A A A A A A A A
7 chr7_69884628 0 69884628 G G G G G G G G G G A G G G G G G G G G
7 chr7_69889592 0 69889592 T T C C C C T T C C C C C C C C C C T T
7 chr7_69896190 0 69896190 T T T T T T T T A A A A T T T T T T T T
7 chr7_69903585 0 69903585 A A C C A A A A A A A A A A A A A A A A
7 chr7_69906914 0 69906914 G G C C C C G G C C C C G G G G G G G G
7 chr7_69907069 0 69907069 T T T T T T T T T T T T T T T T C C T T
7 chr7_69927406 0 69927406 G G G G G G G G A A A A G G G G G G G G
7 chr7_69928632 0 69928632 A G A A A A A A A A A A A A A A A A A A
7 chr7_69929348 0 69929348 G G C C G G G G C C C C G G G G G G G G
7 chr7_69935694 0 69935694 G G G G G G G G T T T T G G G G G G G G
7 chr7_69943708 0 69943708 T T T T T T T T C C C C T T T T T T T T
7 chr7_69945969 0 69945969 G G G G A A G G G G G G G G G G G G G G
7 chr7_69950058 0 69950058 G G G G G G G G A A A A G G G G G G G G
7 chr7_69950200 0 69950200 T T T T T T T T C C C C T T T T T T T T
7 chr7_69952161 0 69952161 G G G G G G G G A A A A G G G G G G G G
7 chr7_69953882 0 69953882 C C C C C C C C C C C C A A A A C C C C
7 chr7_69978515 0 69978515 T T T T C C T T T T T T T T T T T T T T
7 chr7_69982677 0 69982677 G G G G A A G G G G G G G G G G G G G G
7 chr7_69983134 0 69983134 G G G G G G G G G G G G G G G G C C G G
7 chr7_69985278 0 69985278 T T T T G G T T T T T T T T T T T T T T
7 chr7_69996854 0 69996854 G G G G G G G G C C C C G G G G G G G G
7 chr7_69997360 0 69997360 A A A A A A A A A A A A A T A A A A A A
7 chr7_69997958 0 69997958 G T G G G G T T G G G G G G G G G G G G
7 chr7_69998236 0 69998236 T T T T T T T T A A A A T T T T T T T T
7 chr7_69998626 0 69998626 G G G G G G G G G G G G G G C C G G G G
7 chr7_69998886 0 69998886 C C C C C C C C T T T T C C C C C C C C
7 chr7_70008760 0 70008760 G G A A G G G G G G G G G G G G G G G G
7 chr7_70009379 0 70009379 C C C C C C C C A A A A C C C C C C C C
7 chr7_70010302 0 70010302 A G G G G G G G G G G G G G G G G G G G
7 chr7_70012845 0 70012845 G G G G G G G G G G G G G G C G G G G G
7 chr7_70013764 0 70013764 A A A A A A A A G G G G A A A A A A A A
7 chr7_70015710 0 70015710 T T T T T T T T T T T T C T T T T T T T
7 chr7_70018323 0 70018323 C C C G C C C C C C C C C C C C C C C C
7 chr7_70020700 0 70020700 A A A A A A A A A A A A A G A A A A A A
7 chr7_70037209 0 70037209 A A G G A A A A A A A A A A A A A A A A
7 chr7_70040958 0 70040958 T T T T T T T T C C C C T T T T T T T T
7 chr7_70041082 0 70041082 T T C C C C T T T T T T T T T T T T T T
7 chr7_70058690 0 70058690 C C C C C C A A C C C C C C C C C C C C
7 chr7_70062133 0 70062133 A A A A A A A A G G G G A A A A A A A A
7 chr7_70064960 0 70064960 A A A A A A A A G G G G A A A A A A A A
7 chr7_70071763 0 70071763 G G A A G G G G G G G G A A G G G G G G
7 chr7_70074217 0 70074217 C C C C C C C C C C C C C C C C C T C C
7 chr7_70082727 0 70082727 C C T T C C C C C C C C C C C C C C C C
7 chr7_70088471 0 70088471 A T T T T T T T T T T T T T T T T T T T
7 chr7_70093004 0 70093004 T T T T T T T T T T T T T T C C T T T T
7 chr7_70122602 0 70122602 T T T T T T T T T T G T T T T T T T T T
7 chr7_70136353 0 70136353 G G G G G G G G G G G G G G C G G G G G
7 chr7_70141028 0 70141028 A A A A A A A A G G G G A A A A A A A A
7 chr7_70144426 0 70144426 G G A A G G G G G G G G G G G G G G G G
7 chr7_70155932 0 70155932 A A A A A A A A A A A A A G A A A A A A
7 chr7_70157770 0 70157770 A A A C A A A A A A A A A A A A A A A A
7 chr7_70158951 0 70158951 C C C C T T C C C C C C C C C C C C C C
7 chr7_70174439 0 70174439 T T T T T T T T C C C C T T T T T T T T
7 chr7_70177132 0 70177132 C C C C C C C C C C C T C C C C C C C C
7 chr7_70181796 0 70181796 T T T T A A T T T T T T T T T T T T T T
7 chr7_70186453 0 70186453 A A A A G G A A A A A A A A A A A A A A
7 chr7_70192867 0 70192867 G G G G G G G G A A A A G G G G G G G G
7 chr7_70194530 0 70194530 T T T T T T T T G T G T T T T T T T T T
7 chr7_70202384 0 70202384 T T T T T T T T T T T T G G T T T T T T
7 chr7_70204710 0 70204710 T T T T G G T T T T T T T T T T T T T T
7 chr7_70207604 0 70207604 T T T T G G T T T T T T T T T T T T T T
7 chr7_70208996 0 70208996 A A A A A A A A A A A G A A A A A A A A
7 chr7_70214418 0 70214418 G G G G G G G G G G G G G G A G G G G G
7 chr7_70223727 0 70223727 T T C T T T T T T T T T T T T T T T T T
7 chr7_70224569 0 70224569 T T T T T T T T A A A A T T T T T T T T
7 chr7_70228002 0 70228002 C C C C C C C C C C C C C C A A C C C C
7 chr7_70230377 0 70230377 G G G G G G G G A A A A G G G G G G G G
7 chr7_70234743 0 70234743 A A A A G G A A A A A A A A A A A A A A
7 chr7_70237655 0 70237655 G G G G G G G G A A A A G G G G G G G G
7 chr7_70243075 0 70243075 C C C C C C C C T T T T C C C C C C C C
7 chr7_70245895 0 70245895 A A A A A A A A A A A A A G A A A A A A
7 chr7_70253982 0 70253982 T T T T T T T T A T A T T T T T T T T T
7 chr7_70254641 0 70254641 C C C C C C C C A C C C C C C C C C C C
7 chr7_70255672 0 70255672 A A A A A A A A A A A G A A A A A A A A
7 chr7_70272037 0 70272037 A A A A A A A A A C A C A A A A A A A A
7 chr7_70278697 0 70278697 C C C C C C C C G G G G C C C C C C G G
7 chr7_70284824 0 70284824 T T T T T T C T T T T T T T T T T T T T
7 chr7_70289039 0 70289039 G G G G G G G G G G G G G G A A G G G G
7 chr7_70297757 0 70297757 C C C C C C C C T T T T C C C C C C C C
7 chr7_70298356 0 70298356 A A A A A A A A A A A A A A A C A A A A
7 chr7_70304933 0 70304933 A A G G G G A A G G G G G G A G G G A A
7 chr7_70305939 0 70305939 T T T T T T T T G G G G T T T T T T T T
7 chr7_70311361 0 70311361 G G G G G G G G G G G G G G G G A A G G
7 chr7_70313344 0 70313344 A A A A A A A A T T T T A A A A A A A A
7 chr7_70316131 0 70316131 A A G G G G A A G G G G G G G G G G A A
7 chr7_70329547 0 70329547 C C C C C C C C C C C C C C C C T T C C
7 chr7_70338819 0 70338819 T T T T T T T T T T T T T T T T C T T T
7 chr7_70347500 0 70347500 G G A A A A G G G G G G G G G G G G G G
7 chr7_70350426 0 70350426 C C C C C C C C C C C C C C C T C C C C
7 chr7_70352296 0 70352296 G G G G G G G G G G G G G G A A G G G G
7 chr7_70356110 0 70356110 T T T T T T T T T T T T T T C C T T T T
7 chr7_70356798 0 70356798 A A A A A A A A A A A A A A A C A A A A
7 chr7_70360047 0 70360047 G G G G G G G G G G A G G G G G G G G G
7 chr7_70363842 0 70363842 G G G G G G G T G G G G G G G G G G G G
7 chr7_70363882 0 70363882 C C T T C C C C C C C C C C C C C C C C
7 chr7_70365642 0 70365642 C C C C C C C C C C C C C T C C C C C C
7 chr7_70372399 0 70372399 T T T T T T T T A A A A T T T T T T T T
7 chr7_70374179 0 70374179 A A A A A A A A A A A A A A A G A A A A
7 chr7_70377605 0 70377605 C C C C C C C C C C C C A C C C C C C C
7 chr7_70379600 0 70379600 C C C C T T C C C C C C C C C C C C C C
7 chr7_70380004 0 70380004 A A A A A A A A G G G G A A A A A A A A
7 chr7_70385352 0 70385352 C T C C C C C C C C C C C C C C C C C C
7 chr7_70386611 0 70386611 G G G G G G G G A A A A G G G G G G G G
7 chr7_70393593 0 70393593 C C C C C C C C C C C C C G C C C C C C
7 chr7_70396476 0 70396476 A A A A A A A A G G G G A A A A A A A A
7 chr7_70410320 0 70410320 C T C C C C C C C C C C C C C C C C C C
7 chr7_70410877 0 70410877 C G C C C C C C C C C C C C C C C C C C
7 chr7_70412755 0 70412755 C C C C C C C C A A A A C C C C C C C C
7 chr7_70416729 0 70416729 A A G G G G A A G G G G G G G G G G A A
7 chr7_70416793 0 70416793 C C C C C C C C C C C C C C T T C T C C
7 chr7_70417764 0 70417764 A A A G A A A A A A A A A A A A A A A A
7 chr7_70418522 0 70418522 A A A A T T A A A A A A A A A A A A A A
7 chr7_70423407 0 70423407 G G G G G G G G G G G G A A G G G G G G
7 chr7_70424960 0 70424960 C C C C C C C C A C A C C C C C C C C C
7 chr7_70426885 0 70426885 C C C C C C C C C C C C C C C T C C C C
7 chr7_70444017 0 70444017 G G G G A A G G G G G G G G G G G G G G
7 chr7_70444895 0 70444895 C C T T T T C C T T T T T T T T T T C C
7 chr7_70459778 0 70459778 T T T T C C T T T T T T T T T T T T T T
7 chr7_70465488 0 70465488 C C C C C C C C C C C C C T C C C C C C
7 chr7_70465516 0 70465516 A A A A A A A A A A A A A A A A A G A A
7 chr7_70475375 0 70475375 C C C C C C C C C T C C C C C C C C C C
7 chr7_70480938 0 70480938 C C C C C C G G C C C C C C C C C C G G
7 chr7_70481362 0 70481362 A A A A A A A A G G G G A A A A A A A A
7 chr7_70482289 0 70482289 C C C C C C C G C C C C C C C C C C C C
7 chr7_70482485 0 70482485 T T C C C C T T C C C C T T T T T T T T
7 chr7_70488639 0 70488639 G G G G G G G G T T T T G G G G G G G G
7 chr7_70497360 0 70497360 C C T T C C C C C C C C C C C C C C C C
7 chr7_70506839 0 70506839 C C C C C C C C C C C C T T C C C C C C
7 chr7_70509677 0 70509677 C C C C C C C C T T T T C C C C C C C C
7 chr7_70511946 0 70511946 A A A A A A A A C C C C A A A A A A A A
7 chr7_70512392 0 70512392 A A A A A A A A G G G G A A A A A A A A
7 chr7_70512515 0 70512515 G G C G G G G G G G G G C C C C C C G G
7 chr7_70521496 0 70521496 C T T T T T C C C C C C C C C C C C T T
7 chr7_70521885 0 70521885 A A A A A A A A G G G G A A A A A A A A
7 chr7_70525974 0 70525974 C C C C T T C C C C C C C C C C C C C C
7 chr7_70527790 0 70527790 T T T T T T T T A T T T T T T T T T T T
7 chr7_70528388 0 70528388 G G G G G G G G G G C G G G G G G G G G
7 chr7_70532974 0 70532974 A A A A A A A A G G G G A A A A A A A A
7 chr7_70533339 0 70533339 G G G G G G G G G G G G C G G G G G G G
7 chr7_70533873 0 70533873 C C C T C C C C C C C C C C C C C C C C
7 chr7_70535829 0 70535829 C C C C C C C C T T C T C C C C C C C C
7 chr7_70539890 0 70539890 A A A A A A A A G G G G A A A A A A A A
7 chr7_70541102 0 70541102 G G G G G G A G G G G G G G G G G G G G
7 chr7_70541297 0 70541297 C C C C C C C C G G G G C C C C C C C C
7 chr7_70542780 0 70542780 C C C C C C C C C C C C T T C C C C C C
7 chr7_70547774 0 70547774 C T T T T T T T T T T T T T T T T T T T
7 chr7_70549328 0 70549328 G G G G G G G G T T T T G G G G G G G G
7 chr7_70560052 0 70560052 G G G G G G G G G G G G G G G G A A G G
7 chr7_70563817 0 70563817 C C T T T T C C C C C C C C C C C C C C
7 chr7_70564944 0 70564944 C C C C C C C C C C C C C C T T C C C C
7 chr7_70565275 0 70565275 A A A A A A A A C C C C A A A A A A A A
7 chr7_70566795 0 70566795 G G G G G G G G C C C C G G G G G G G G
7 chr7_70572843 0 70572843 C C C C C C C C C C C C C C C C T T C C
7 chr7_70574050 0 70574050 C C C C C C C C C C C C C C C C T T C C
7 chr7_70580151 0 70580151 G G G G G G G G G G G G A G G G G G G G
7 chr7_70580699 0 70580699 A G G G G G G G G G G G G G G G G G A A
7 chr7_70586033 0 70586033 C C C C C C C C C C C T C C C C C C C C
7 chr7_70595691 0 70595691 G G G G G G G G G G G G G G G G T T G G
7 chr7_70601158 0 70601158 C C C C C C T T C C C C C C C C C C C C
7 chr7_70601383 0 70601383 G G G G G G G G G G G G A G G G G G G G
7 chr7_70603774 0 70603774 A A G G G G A A A A A A A A A A A A A A
7 chr7_70604024 0 70604024 C C C C T T C C C C C C C C C C C C C C
7 chr7_70607266 0 70607266 C C C C C C C C C C C C A C C C C C C C
7 chr7_70607959 0 70607959 C C C C C C C C A C C C C C C C C C C C
7 chr7_70608693 0 70608693 C C C C C C C C C C C C C T C C C C C C
7 chr7_70608951 0 70608951 G G G G G G G G G G A G G G G G G G G G
7 chr7_70617246 0 70617246 G G G G G G G G C G G G G G G G G G G G
7 chr7_70620117 0 70620117 A A C C C C C C C C C C C C C C C C A A
7 chr7_70622077 0 70622077 G G G G G G G G G G G G G G G G A A G G
7 chr7_70625820 0 70625820 C C C C C C C C C C C C C C C C G G C C
7 chr7_70662282 0 70662282 C C T T T T C C C C C C C C C C C C C C
7 chr7_70662909 0 70662909 C T T T T T T T T T T T T T T T T T T T
7 chr7_70666005 0 70666005 G G A A A A G G A A A A A A A A A A G G
7 chr7_70674193 0 70674193 G G G G G G G G G G G G G G C C G G G G
7 chr7_70682640 0 70682640 T T T T T T T T T T C T T T T T T T T T
7 chr7_70687380 0 70687380 C C C C C C C C C C C C C C C C G G C C
7 chr7_70723494 0 70723494 G G A A A A G G G G G G G G G G G G G G
7 chr7_70727546 0 70727546 T T T T T T T T C C C C T T T T T T T T
7 chr7_70734348 0 70734348 A A A A A A A A A A A A A A A G A A A A
7 chr7_70734951 0 70734951 C C C C C C A C C C C C C C C C C C C C
7 chr7_70739250 0 70739250 G G G G G G G G A A A A G G A A G G G G
7 chr7_70739278 0 70739278 G G G G G G G G G G G G A A G G G G G G
7 chr7_70741065 0 70741065 A A A A A A A A A G A A A A A A A A A A
7 chr7_70744644 0 70744644 C C T T T T C C C C C C C C C C C C C C
7 chr7_70746967 0 70746967 A A A A G G A A A A A A A A A A A A A A
7 chr7_70752638 0 70752638 G G G G G G G G T T T T G G G G G G G G
7 chr7_70758797 0 70758797 A A A A A A A A A A A A G G A A A A A A
7 chr7_70760465 0 70760465 C C C C C C C C C C C C C C C C T T C C
7 chr7_70767924 0 70767924 C C C C A A C C C C C C C C C C C C C C
7 chr7_70780653 0 70780653 C G G G G G G G G G G G G G G G G G G G
7 chr7_70781336 0 70781336 G G G G G G G G G G G G G G G T G G G G
7 chr7_70781337 0 70781337 T T T T T T T T T T T T T T G T T T T T
7 chr7_70797362 0 70797362 G G G G G G G G G G G G G G G G A G G G
7 chr7_70800417 0 70800417 G G G G G G G G T T T T G G G G G G G G
7 chr7_70804902 0 70804902 T T T T T T T T T T T T G G G G G G T T
7 chr7_70807244 0 70807244 T T T T T T T T A T A A T T T T T T T T
7 chr7_70816072 0 70816072 T T T T T T T T T T T T T T A A T T T T
7 chr7_70819587 0 70819587 T T T T T T T T C T T T T T T T T T T T
7 chr7_70822733 0 70822733 A A A A A A A A A T A A A A A A A A A A
7 chr7_70831901 0 70831901 C C C C C C T T C C C C C C C C C C C C
7 chr7_70834092 0 70834092 A C C C C C C C C C C C C C C C C C A A
7 chr7_70853963 0 70853963 G G G G G G G G A A A A G G G G G G G G
7 chr7_70855214 0 70855214 T T T T T T T T T T T T T T T T C T T T
7 chr7_70861862 0 70861862 A A A A A A A A G G G G A A A A A A A A
7 chr7_70874747 0 70874747 G G G G G G G G G G C G G G G G G G G G
7 chr7_70884728 0 70884728 T T T T T T T T G G G G T T T T T T T T
7 chr7_70891064 0 70891064 T T T T T T T T A A A A T T T T T T T T
7 chr7_70891481 0 70891481 G G G G G G G G G G G G G G G G C C G G
7 chr7_70900820 0 70900820 T T T T T T T T C C C C T T T T T T T T
7 chr7_70902512 0 70902512 C C C C C C C C T T T T C C C C C C C C
7 chr7_70909937 0 70909937 C C C C C C C C T T T T C C C C C C T T
7 chr7_70913462 0 70913462 A A A A C C A A A A A A A A A A A A A A
7 chr7_70933303 0 70933303 C C C C C C C C C C C C C C C C T T C C
7 chr7_70936329 0 70936329 A A A A A A A A G G G G A A A A A A A A
7 chr7_70942541 0 70942541 C C C C C C C C G G G G C C C C C C C C
7 chr7_70966564 0 70966564 A A A A A A A A A A A A A A A A G G A A
7 chr7_70977554 0 70977554 C C T T C C C C C C C C C C C C C C C C
7 chr7_70988559 0 70988559 T T C C C C T T C C C C C C C C C C T T
7 chr7_71012049 0 71012049 A A A A A A A A A A A A A A A A G G A A
7 chr7_71012725 0 71012725 C C C C C C C C T T T T C C C C C C C C
7 chr7_71019083 0 71019083 G G G G G G G G G G A G G G G G G G G G
7 chr7_71020404 0 71020404 A A A A A A A A G G G G A A A A A A A A
7 chr7_71022485 0 71022485 G G G G G G G G A A A A G G G G G G G G
7 chr7_71024829 0 71024829 A A A A A A T T A A A A A A A A A A A A
7 chr7_71029264 0 71029264 C C T T C C C C C C C C C C C C C C C C
7 chr7_71032575 0 71032575 G G A A G G G G G G G G G G G G G G G G
7 chr7_71034432 0 71034432 G G G G G G G G G G G T G G G G G G G G
7 chr7_71039262 0 71039262 T T T T T T T T A A A A T T T T T T T T
7 chr7_71039902 0 71039902 T T C C C C T T T T T T C C C C C C T T
7 chr7_71046189 0 71046189 G G G G G G G G G G G G A G G G G G G G
7 chr7_71052446 0 71052446 G G G G G G G G G G G G G G G G C C G G
7 chr7_71053244 0 71053244 C C C C C C C C C C C T C C C C C C C C
7 chr7_71053631 0 71053631 G G G T G G G G G G G G G G G G G G G G
7 chr7_71060368 0 71060368 C C C C C C C C C C C C C C T T C C C C
7 chr7_71065247 0 71065247 C C C C C C T T C C C C C C C C C C C C
7 chr7_71072252 0 71072252 C C T T T T C C C C C C C C C C C C C C
7 chr7_71074102 0 71074102 C C C T C C C C C C C C C C C C C C C C
7 chr7_71079546 0 71079546 C C C C C C C C C C C C C T C C C C C C
7 chr7_71088005 0 71088005 T T T T T T T T C C C C T T T T T T T T
7 chr7_71097349 0 71097349 C C C C C C C C C C C C C C C C T T C C
7 chr7_71102333 0 71102333 G G G G G G G G G G G G G G A A G G G G
7 chr7_71103563 0 71103563 G G A A A A G G G G G G G G G G G G G G
7 chr7_71106674 0 71106674 C C C C T T C C C C C C C C C C C C C C
7 chr7_71108225 0 71108225 G G G G G G G G A A A A G G G G G G G G
7 chr7_71122185 0 71122185 G G G G G G G G A A A A G G G G G G G G
7 chr7_71124443 0 71124443 A A A A A A A A G G A G A A A A A A A A
7 chr7_71127305 0 71127305 C C C C C C C C A A A A C C C C C C C C
7 chr7_71127363 0 71127363 C C C C C C C C T T T T C C C C C C C C
7 chr7_71129446 0 71129446 G G G G G G G G G G G G A G G G G G G G
7 chr7_71143274 0 71143274 G G A A A A G G A A A A A A A A A A G G
7 chr7_71146228 0 71146228 G G G G G G G G G G G G G G G G A G G G
7 chr7_71150389 0 71150389 T T T T T T T T C C C C T T T T T T T T
7 chr7_71150531 0 71150531 G G G G G G G G G G G G A G G G G G G G
7 chr7_71152506 0 71152506 A A A A A A A A A A A A A A A A A G A A
7 chr7_71154990 0 71154990 T T C T T T T T T T T T T T T T T T T T
7 chr7_71162055 0 71162055 A A A A A A A A C C C C A A A A A A A A
7 chr7_71183933 0 71183933 G G G G G G G G A A A A A A A A A A G G
7 chr7_71186432 0 71186432 A A A A A A A A A A A A A A A C A A A A
7 chr7_71198483 0 71198483 C C C C A A C C C C C C C C C C C C C C
7 chr7_71210780 0 71210780 T T T T T T T T G G G G T T T T T T T T
7 chr7_71213678 0 71213678 C C C C C C C C C C C C C C T T C C C C
7 chr7_71213820 0 71213820 A A A A A A A A G G G G A A A A A A A A
7 chr7_71217423 0 71217423 A A A A A A A A A A A A A A A A G G A A
7 chr7_71218126 0 71218126 G G A G G G G G G G G G G G G G G G G G
7 chr7_71220117 0 71220117 A A A A A A A A G G G G A A A A A A A A
7 chr7_71223079 0 71223079 T T T T T T T T G T G T T T T T T T T T
7 chr7_71231653 0 71231653 C C C C C C C C C C C C C C C C C G C C
7 chr7_71232631 0 71232631 G G G G G G G G A G A G G G G G G G G G
7 chr7_71244693 0 71244693 C C C C C C C C G G G G C C C C C C C C
7 chr7_71246791 0 71246791 A A A A A A A A G G G G A A A A A A A A
7 chr7_71253021 0 71253021 G G A A A A G G A A A A A A A A A A G G
7 chr7_71259549 0 71259549 A A A A A A A A G G G G A A A A A A A A
7 chr7_71261193 0 71261193 G G G G G G G G A G G G G G G G G G G G
7 chr7_71262176 0 71262176 G G G G G G G G G G G G G G G G A G G G
7 chr7_71263370 0 71263370 C C C C C C C C G G G G C C C C C C C C
7 chr7_71265077 0 71265077 G G G G G G G G G G G G G G A G G G G G
7 chr7_71268128 0 71268128 A A A A A A A A G G G G A A A A A A A A
7 chr7_71268591 0 71268591 A A A A A A A A A G A G A A A A A A A A
7 chr7_71268874 0 71268874 A A A A A A A A A A A A A A A G A A A A
7 chr7_71275390 0 71275390 T T T T T T T T T T T T T T T T C C T T
7 chr7_71280261 0 71280261 A A A A A A A A A G A G A A A A A A A A
7 chr7_71289927 0 71289927 C C C C C C C C C C C C C C C C T T C C
7 chr7_71290934 0 71290934 A A G G G G A A G G G G G G G G G G G G
7 chr7_71292325 0 71292325 G G G G G G G G G G G G G G G G C G G G
7 chr7_71292553 0 71292553 G G G G G G G G G G G G G G G G A A G G
7 chr7_71298029 0 71298029 T T T T T T T T C C C C T T T T T T T T
7 chr7_71298315 0 71298315 G G G G G G A G G G G G G G G G G G G G
7 chr7_71298661 0 71298661 A A A A A A A A G G G G A A A A A A A A
7 chr7_71306830 0 71306830 G G G G G G G G G G A G G G G G G G G G
7 chr7_71307010 0 71307010 T T C C T T T T T T T T T T T T T T T T
7 chr7_71309267 0 71309267 A A A A A A A A G G G G A A A A A A A A
7 chr7_71310388 0 71310388 T T T T T T T T G G G G T T T T T T T T
7 chr7_71310950 0 71310950 G G C C G G G G G G G G G G G G G G G G
7 chr7_71318461 0 71318461 G G G G T T G G G G G G G G G G G G G G
7 chr7_71321637 0 71321637 C C C C C C C C T T T T C C C C C C C C
7 chr7_71330210 0 71330210 A A A A A A G G A A A A A A A A A A A A
7 chr7_71333294 0 71333294 C C C C C C C C C C C C A A C C C C C C
7 chr7_71335816 0 71335816 G G G G G G G G G G A G G G G G G G G G
7 chr7_71336661 0 71336661 A A A A A A A A A A A A A A A A G G A A
7 chr7_71351460 0 71351460 T T T T T T T T C T C T T T T T T T T T
7 chr7_71351942 0 71351942 A A G G G G A A G G G G G G G G G G A A
7 chr7_71357972 0 71357972 G G G G G G G G A A A A G G G G G G G G
7 chr7_71359663 0 71359663 G G A A A A G G G G G G G G G G G G G G
7 chr7_71362096 0 71362096 A A G G G G A A A A A A A A A A A A A A
7 chr7_71362380 0 71362380 G G G G G G G G G G G G G G A G G G G G
7 chr7_71364375 0 71364375 T T T T T T T T T T T T G G T T T T T T
7 chr7_71368597 0 71368597 C C C C C C C C T T T T C C C C C C C C
7 chr7_71370695 0 71370695 T T T T T T T T G G G G T T T T T T T T
7 chr7_71382986 0 71382986 C C C C C C C C T T T T C C C C C C C C
7 chr7_71394051 0 71394051 T T G G G G G T G G G G G G G G G G G G
7 chr7_71396207 0 71396207 T T A A A A T T A A A A A A A A A A T T
7 chr7_71399241 0 71399241 A A A A A A A G A A A A A A A A A A A A
7 chr7_71401730 0 71401730 G G G G G G G G A A A A G G G G G G G G
7 chr7_71403543 0 71403543 T T T T T T T T T T T T T T T T C C T T
7 chr7_71407756 0 71407756 G G A A A A A A A A A A A A A A A A G G
7 chr7_71409075 0 71409075 G G A A G G G G G G G G G G G G G G G G
7 chr7_71410052 0 71410052 C C C C C C C C A A A A C C C C C C C C
7 chr7_71411399 0 71411399 C C A A A A A A A A A A A A A A A A C C
7 chr7_71412599 0 71412599 A A A A A A A A A A A A A T A A A A A A
7 chr7_71415439 0 71415439 C C C C C C C C G G C C C C C C C C C C
7 chr7_71416985 0 71416985 A A A A A A A A G G G G A A A A A A A A
7 chr7_71419985 0 71419985 G G T T T T G T T T T T T T T T T T G G
7 chr7_71425727 0 71425727 T T T T T T T T T T T T T T C T T T T T
7 chr7_71433635 0 71433635 C C C C C C C C C C A C C C C C C C C C
7 chr7_71439441 0 71439441 G G G G G G G G T T T T G G G G G G G G
7 chr7_71442879 0 71442879 C C C C C C C C T T T T C C C C C C T T
7 chr7_71446377 0 71446377 G G G G G G G G A A A A G G G G G G G G
7 chr7_71446453 0 71446453 G G C C C C G G C C C C C C C C C C G G
7 chr7_71448461 0 71448461 T T T T T T T T C C C C T T T T T T T T
7 chr7_71451074 0 71451074 C C C C T T C C C C C C C C C C C C C C
7 chr7_71461956 0 71461956 C C C C C C C C T T T T C C C C C C C C
7 chr7_71464680 0 71464680 T T T T T T T T C C C C T T T T T T T T
7 chr7_71465840 0 71465840 C C C C C C C C G G G G C C C C C C C C
7 chr7_71496756 0 71496756 A A A A G G A A A A A A A A A A A A A A
7 chr7_71503824 0 71503824 C C C C C C C C C C C C C G C C C C C C
7 chr7_71505893 0 71505893 G G G G G G G G C C C C G G G G G G G G
7 chr7_71517713 0 71517713 A A C C C C A A A A A A A A A A A A A A
7 chr7_71520116 0 71520116 G G G G G G G G G G G G A G G G G G G G
7 chr7_71522872 0 71522872 G G G G A A G G G G G G G G G G G G G G
7 chr7_71528320 0 71528320 C C C C C C C C C C C G C C C C C C C C
7 chr7_71535221 0 71535221 G G G G G G G G G G G G A A G G G G G G
7 chr7_71539790 0 71539790 C C C C C C C C C C C C T T C C C C C C
7 chr7_71541115 0 71541115 G G G G G G G G G G G G A A G G G G G G
7 chr7_71547819 0 71547819 G G G G A A G G G G G G G G G G G G G G
7 chr7_71554946 0 71554946 A A G G G G A A G G G G G G G G G G G G
7 chr7_71570579 0 71570579 G G A G G G G G G G G G G G G G G G G G
7 chr7_71571773 0 71571773 G G G G G G G G G G G G G G A A G G G G
7 chr7_71573857 0 71573857 T T G T T T T T T T T T T T T T T T T T
7 chr7_71584892 0 71584892 A A G G G G A A G G G G G G G G G G A A
7 chr7_71585961 0 71585961 T T C C C C T T T T T T T T T T T T T T
7 chr7_71600775 0 71600775 T T T T T T T T T T T T A A T T T T T T
7 chr7_71600858 0 71600858 G G G G G G G G G G G G G G G G C C G G
7 chr7_71605765 0 71605765 T T T T T T T T C C C C T T T T T T T T
7 chr7_71606845 0 71606845 G G G G G G G G G G G G G G A G G G G G
7 chr7_71613892 0 71613892 G G G G G G G G G G G G A A G G G G G G
7 chr7_71615947 0 71615947 T T T T T T T T T T T T T T C T T T C C
7 chr7_71618864 0 71618864 C C C C C C C C T T T T C C C C C C C C
7 chr7_71631393 0 71631393 A T T T T T A T T T T T T T T T T T A A
7 chr7_71637733 0 71637733 T T T T G G T T T T T T T T T T T T T T
7 chr7_71652328 0 71652328 G G G G A A G G G G G G G G G G G G G G
7 chr7_71652773 0 71652773 G G G G T T G G G G G G G G G G G G G G
7 chr7_71653335 0 71653335 T T T T T T T T T T T T T T T T C T T T
7 chr7_71657891 0 71657891 A A A A A A A A G G G G A A A A A A A A
7 chr7_71661971 0 71661971 A A C C C C A A A A A A A A A A A A A A
7 chr7_71666361 0 71666361 C C C C C C C C C T C C C C C C C C C C
7 chr7_71669242 0 71669242 G G G G G G G G G G G G G G G G A G G G
7 chr7_71674015 0 71674015 G G G G G G G G A A A A G G G G G G G G
7 chr7_71677172 0 71677172 G G G G G G G G A A A A G G G G G G G G
7 chr7_71679986 0 71679986 T T T T T T T T C C C C T T T T T T T T
7 chr7_71681445 0 71681445 A A A A A A A A G G G G A A A A A A A A
7 chr7_71689205 0 71689205 G G G G G G G G A G G G G G G G G G G G
7 chr7_71693442 0 71693442 G G G G G G G G G G A G G G G G G G G G
7 chr7_71694291 0 71694291 C C C C C C C C G G G G G G G G G G C C
7 chr7_71701865 0 71701865 C C C C C C C C C C C C G G C C C C C C
7 chr7_71708210 0 71708210 A A G G G G A A G G G G G G G G G G A A
7 chr7_71720406 0 71720406 G G G G G G G G G G C G G G G G G G G G
7 chr7_71722297 0 71722297 T T T T T T C T T T T T T T T T T T T T
7 chr7_71727528 0 71727528 A A G G G G A A G G G G G G G G G G A A
7 chr7_71735193 0 71735193 A A C C C C A A A A A A A A A A A A A A
7 chr7_71745546 0 71745546 G G G G G G G G T T T T G G G G G G G G
7 chr7_71750861 0 71750861 T T T T T T T T T T T T T T T T G G T T
7 chr7_71756839 0 71756839 G G G G G G G G G G G G A A G G G G G G
7 chr7_71760742 0 71760742 T T T T T T T T T T T T T T C C T T T T
7 chr7_71768878 0 71768878 G G G G G G G G T T T T G G G G G G G G
7 chr7_71773621 0 71773621 A A A A A A A A G G G G A A A A A A A A
7 chr7_71780092 0 71780092 G G G G G G G G G G G G G T G G G G G G
7 chr7_71784062 0 71784062 T T T T T T T T T T T T T T T T C T T T
7 chr7_71786148 0 71786148 A A T T T T A A T T T T T T T T T T A A
7 chr7_71789176 0 71789176 C C C C C C C C A A A A C C C C C C C C
7 chr7_71801584 0 71801584 G G G G G G G G G G G G G G A G G G G G
7 chr7_71804144 0 71804144 A A A A A A A A G G G G A A A A A A A A
7 chr7_71813593 0 71813593 A A A A A A A A A A A A A A A A G G A A
7 chr7_71840192 0 71840192 T T T T T T T T T T T T C T T T T T T T
7 chr7_71845661 0 71845661 G G T T T T G G G G G G G G G G G G G G
7 chr7_71850145 0 71850145 G G G G G G G G T T T T G G G G G G G G
7 chr7_71855540 0 71855540 A A A A A A A A A A A A A A A G A A A A
7 chr7_71855998 0 71855998 C T C C C C C T C C C C C C C C C C C C
7 chr7_71856112 0 71856112 A A A A A A A A G G G G A A A A A A A A
7 chr7_71858749 0 71858749 G G A A G G G G G G G G G G G G G G G G
7 chr7_71859464 0 71859464 T T T T T T T T G G G G T T T T T T T T
7 chr7_71863249 0 71863249 G G G G G G G T G G G G G G G G G G G G
7 chr7_71863677 0 71863677 G G G G G G G G G G G G A A G G G G G G
7 chr7_71866175 0 71866175 A A A A A A A A A A A G A A A A A A A A
7 chr7_71867819 0 71867819 G G A A A A G G A A A A A A A A A A G G
7 chr7_71875857 0 71875857 A A G G G G A A G G G G G G G G G G A A
7 chr7_71877339 0 71877339 C C C C C C C C C C C C C T C C C C C C
7 chr7_71879399 0 71879399 G G G G G G G G G G G G G G A A G G G G
7 chr7_71885830 0 71885830 T T T T G G T T T T T T T T T T T T T T
7 chr7_71889085 0 71889085 A A G G G G A A G G G G G G G G G G A A
7 chr7_71898139 0 71898139 A A A A G G A A A A A A A A A A A A A A
7 chr7_71903635 0 71903635 G G A A A A G G A A A A A A A A A A G G
7 chr7_71904688 0 71904688 T T T T C C T T T T T T T T T T T T T T
7 chr7_71905317 0 71905317 T T T T T T T T T T T T G T T T T T T T
7 chr7_71915878 0 71915878 G G A G G G G G G G G G G G G G G G G G
7 chr7_71943504 0 71943504 T T T T T T T T T T T T T T A A T T T T
7 chr7_71945151 0 71945151 T T T T C C T T T T T T T T T T T T T T
7 chr7_71946284 0 71946284 A A A A A A A A A A A A A T A A A A A A
7 chr7_71950996 0 71950996 G G C C C C G G C C C C C C C C C C G G
7 chr7_71971061 0 71971061 T T T T T T T T T T T T G G T T T T T T
7 chr7_71978453 0 71978453 G G G G G G G G G G G G G G G G C C G G
7 chr7_71979865 0 71979865 C C C C C C C C C C C C T T T T C C C C
7 chr7_71984022 0 71984022 T T C C C C T T C C C C C C C C C C T T
7 chr7_71992599 0 71992599 C C C G C C C C C C C C C C C C C C C C
7 chr7_71992989 0 71992989 C C T T T T C C T T T T T T T T T T C C
7 chr7_72007393 0 72007393 G G G G G G G G T T T T G G G G G G G G
7 chr7_72013890 0 72013890 A A A A A A A A G G G G A A A A A A A A
7 chr7_72017347 0 72017347 A A A A A A A A G G G G A A A A A A A A
7 chr7_72019187 0 72019187 C C C C C C C C C C C C C C C T C C C C
7 chr7_72020133 0 72020133 A A A A A A A A G G G G A A A A A A A A
7 chr7_72023702 0 72023702 C C C C C C C C G G G G C C C C C C C C
7 chr7_72036736 0 72036736 A A A A A A A A A A A A A A A A C C A A
7 chr7_72039180 0 72039180 T T T T T T T T C C C C T T T T T T T T
7 chr7_72041804 0 72041804 T T T T T T T T C C C C T T T T T T T T
7 chr7_72045084 0 72045084 A A A A A A A A A A A A A G A A A A A A
7 chr7_72045219 0 72045219 A A A A A A A A A A A G A A A A A A A A
7 chr7_72045744 0 72045744 G G G G G G G G G G G G G G A A G G G G
7 chr7_72046052 0 72046052 G G G G G G G G G G G T G G G G G G G G
7 chr7_72050405 0 72050405 T T T T T T T T T T T T C C T T T T T T
7 chr7_72060099 0 72060099 G G G G A A G G G G G G G G G G G G G G
7 chr7_72071431 0 72071431 A A A A A A A A T T A A A A A A A A A A
7 chr7_72076145 0 72076145 A A C C A A A A A A A A A A A A A A A A
7 chr7_72082756 0 72082756 C C C C C C C C T T T T C C C C C C C C
7 chr7_72085378 0 72085378 C C C C C C C C T T T T C C C C C C C C
7 chr7_72089487 0 72089487 C C C C C C C C C C C C C C C C T T C C
7 chr7_72091340 0 72091340 T T T T A A T T T T T T T T T T T T T T
7 chr7_72092005 0 72092005 C C C C C C C C C C C C C T C C C C C C
7 chr7_72093240 0 72093240 C C C C C C C C G G G G C C C C C C C C
7 chr7_72094673 0 72094673 C C C C C C C C C C C T C T C C C C C C
7 chr7_72096798 0 72096798 C C C C C C C C C C C C C T C C C C C C
7 chr7_72105164 0 72105164 T T T T T T T T C C C C T T T T T T C C
7 chr7_72116544 0 72116544 A A C C A A A A A A A A A A A A A A A A
7 chr7_72116569 0 72116569 C C C C C C C C C C C C C C C C C T C C
7 chr7_72117227 0 72117227 C C C C C C C C C C C C C C T T C C C C
7 chr7_72120732 0 72120732 G G G G A A G G G G G G G G G G G G G G
7 chr7_72121876 0 72121876 C C C C C C C T C C C C C C C C C C C C
7 chr7_72123303 0 72123303 T T T T T T T T T T T T T T C T T T T T
7 chr7_72129908 0 72129908 C C C C C C C C C C A C C C C C C C C C
7 chr7_72156740 0 72156740 C C C C C C C C C T T T C C C C C C C C
7 chr7_72158735 0 72158735 T T T T G G T T T T T T T T T T T T T T
7 chr7_72160384 0 72160384 A A A A G G A A A A A A A A A A A A A A
7 chr7_72160391 0 72160391 C C C C C C C C T T T T C C C C C C C C
7 chr7_72171660 0 72171660 C C C C C C C C C C C C C T C C C C C C
7 chr7_72171929 0 72171929 C C C C C C C C C C C T C C C C C C C C
7 chr7_72197389 0 72197389 C C C C C C C C T T T T C C C C C C T T
7 chr7_72214460 0 72214460 T T T T T T T T T T C T T T T T T T T T
7 chr7_72220903 0 72220903 A A A A A A A A A A A A A G A A A A A A
7 chr7_72227904 0 72227904 T T T T T T T T A T T T T T T T T T T T
7 chr7_72231940 0 72231940 G G G G G G G G G G G G G G A A G G G G
7 chr7_72233495 0 72233495 T T T T T T T T C T C T T T T T T T T T
7 chr7_72238261 0 72238261 C C C C C C C C C T T T C C C C C C C C
7 chr7_72239984 0 72239984 G G G G G G G G G G G G G G G G G T G G
7 chr7_72244503 0 72244503 C C A A C C C C C C C C C C C C C C C C
7 chr7_72248325 0 72248325 C C C C C C C C C T C T C C C C C C C C
7 chr7_72249329 0 72249329 T T T T T T T T T T T T A A T T T T T T
7 chr7_72251982 0 72251982 G G G G G G G G G G G G G G G G T T G G
7 chr7_72265419 0 72265419 G G G G G G G G G G G G C C G G G G G G
7 chr7_72274997 0 72274997 G G G G G G G G A A A A G G G G G G G G
7 chr7_72276200 0 72276200 A A A A A A T T A A A A A A A A A A A A
7 chr7_72277332 0 72277332 A A A A A A A A A A A A A A A G A A A A
7 chr7_72277521 0 72277521 T T C C C C C C C C C C C C C C C C C C
7 chr7_72281628 0 72281628 G G C C C C C C C C C C C C C C C C C C
7 chr7_72282287 0 72282287 A A A A A A A A A A A A A A A A A G A A
7 chr7_72283659 0 72283659 T T T T T T T T T T T T T T T T C T T T
7 chr7_72294221 0 72294221 T T T T T T T T C C C C T T T T T T T T
7 chr7_72304107 0 72304107 T T T T T T T T G G G G T T T T T T T T
7 chr7_72316440 0 72316440 C C C C C C C C C C C C C C C C C T C C
7 chr7_72318090 0 72318090 C C C C C C C C C C C C C T C C C C C C
7 chr7_72319712 0 72319712 G G G G G G G G G G G G A G G G G G G G
7 chr7_72355871 0 72355871 T T T T C C T T T T T T T T T T T T T T
7 chr7_72368975 0 72368975 C C G G C C C C C C C C C C C C C C C C
7 chr7_72372686 0 72372686 G G G G G G G G G G G G G G A G G G G G
7 chr7_72372688 0 72372688 T T G G T T T T T T T T T T T T T T T T
7 chr7_72377422 0 72377422 C C C C C C C C C C C C C C A C C C C C
7 chr7_72378951 0 72378951 C C C C T T C C C C C C C C C C C C C C
7 chr7_72380924 0 72380924 A A A A G G A A A A A A A A A A A A A A
7 chr7_72386284 0 72386284 A A G G A A A A A A A A A A A A A A A A
7 chr7_72386687 0 72386687 T T T T T T C C T T T T T T T T T T T T
7 chr7_72390576 0 72390576 G G G G T T G G G G G G G G G G G G G G
7 chr7_72394036 0 72394036 G G G G G G G G G G G G G G A A G G G G
7 chr7_72404360 0 72404360 C C T T C C C C C C C C C C C C C C C C
7 chr7_72409958 0 72409958 A A A A A A A A T T T T A A A A A A A A
7 chr7_72421409 0 72421409 G G G G G G G G G G G G C G G G G G G G
7 chr7_72422882 0 72422882 A A A A G G A A A A A A A A A A A A A A
7 chr7_72424469 0 72424469 C C T T C C C C C C C C C C C C C C C C
7 chr7_72428866 0 72428866 A A A A A A A A A A A T A A A A A A A A
7 chr7_72430172 0 72430172 A A A A A A A A G G A A A A A A A A A A
7 chr7_72466500 0 72466500 G G G G A A G G G G G G G G G G G G G G
7 chr7_72472790 0 72472790 T T T T T T T T C C C C T T T T T T T T
7 chr7_72492421 0 72492421 A A A A A A A A A A A A A A G G A A A A
7 chr7_72494575 0 72494575 G G G G G G G G G G G G G G T T G G G G
7 chr7_72500779 0 72500779 G G G G G G G G G G G G A G G G G G G G
7 chr7_72501112 0 72501112 G G G G G G G G C C C C G G G G G G G G
7 chr7_72503297 0 72503297 G T T T T T T T T T T T T T T T T T T T
7 chr7_72508648 0 72508648 A A A A A A A A A A A A A G A A A A A A
7 chr7_72510460 0 72510460 A A G G A A A A A A A A G G G G G G A A
7 chr7_72523933 0 72523933 T T A A A A T T A A A A A A A A A A T T
7 chr7_72542045 0 72542045 A A A A A A A A A A A A A A A G A A A A
7 chr7_72542487 0 72542487 A A C C C C A A A A A A A A A A A A A A
7 chr7_72550802 0 72550802 A A A A A A A A A T A T A A A A A A A A
7 chr7_72553267 0 72553267 C C C C C C C C T T T T C C C C C C C C
7 chr7_72558738 0 72558738 G G G G G G C C G G G G G G G G G G G G
7 chr7_72563018 0 72563018 G G G G G G G G G G A G G G G G G G G G
7 chr7_72566636 0 72566636 C C C C C C C C T T T T C C C C C C C C
7 chr7_72568047 0 72568047 A A A A T T A A A A A A A A A A A A A A
7 chr7_72570364 0 72570364 G G G G G G G G A A A A G G G G G G G G
7 chr7_72580672 0 72580672 C C C C C C C C C C C C C C C C A A C C
7 chr7_72584460 0 72584460 A A A A A A A A A A A G A A A A A A A A
7 chr7_72587995 0 72587995 G G G G G G G G G G G G C G G G G G G G
7 chr7_72589154 0 72589154 C C G G G G C C G G G G G G G G G G C C
7 chr7_72595153 0 72595153 G G G G G G G G G G G G G G G G T T G G
7 chr7_72595192 0 72595192 T T T T T T T T C C C C T T T T T T T T
7 chr7_72601300 0 72601300 C C C C C C C C C C C G C C C C C C C C
7 chr7_72606300 0 72606300 G G G G G G C C G G G G G G G G G G G G
7 chr7_72608555 0 72608555 C C C C C C C C C C C C C C C C C T C C
7 chr7_72610878 0 72610878 G G G G G G A A G G G G G G G G G G G G
7 chr7_72620083 0 72620083 C C C C C C C C C G C G C C C C C C C C
7 chr7_72656527 0 72656527 C C C C C C C C A A A A C C C C C C C C
7 chr7_72660995 0 72660995 T T T T T T T T C C C C T T T T T T T T
7 chr7_72676817 0 72676817 C C C T T T T T C C C C T T T T T T C C
7 chr7_72677561 0 72677561 C C C C T T C C C C C C C C C C C C C C
7 chr7_72685514 0 72685514 G G A A A A A A A A A A A A A A A A A A
7 chr7_72690732 0 72690732 A A A A A A A A A T A A A A A A A A A A
7 chr7_72691590 0 72691590 T T T T T T T T C C C C T T T T T T T T
7 chr7_72692482 0 72692482 C C C C C C C C C C C C C C T T C C C C
7 chr7_72692906 0 72692906 G G G G G G G G G G G G G G G T G G G G
7 chr7_72693058 0 72693058 T T T T T T C C T T T T T T T T T T T T
7 chr7_72712493 0 72712493 G G A A A A G G G G G G G G G G G G G G
7 chr7_72718224 0 72718224 T T T T T T T T T T T T C T T T T T T T
7 chr7_72720727 0 72720727 T T T T T T T T T T T T T T A T T T T T
7 chr7_72722341 0 72722341 A G A A A A A A A A A A A A A A A A A A
7 chr7_72727293 0 72727293 C C C C C C C C C C C C C C C T C C C C
7 chr7_72746802 0 72746802 A A A C C C A A A A A A A A A A A A A A
7 chr7_72753870 0 72753870 G G G G G G G G G G G G C G G G G G G G
7 chr7_72754154 0 72754154 C C C C C C C C C T C T C C C C C C C C
7 chr7_72758271 0 72758271 C C C C C C T T C C C C C C C C C C C C
7 chr7_72758482 0 72758482 A A A A A A A A A A A A A A A A A G A A
7 chr7_72760435 0 72760435 C C C C C C C C C C C C C C C G C C C C
7 chr7_72761797 0 72761797 C C C C C C C C G G G G C C C C C C C C
7 chr7_72761830 0 72761830 A A A A A A A A A G A G A A A A A A A A
7 chr7_72770805 0 72770805 G G G G G G G G G G G G G G G G A G G G
7 chr7_72771717 0 72771717 A G A A A A A A A A A A A A A A A A A A
7 chr7_72788663 0 72788663 A A A A A A A A A A A A A C C C C C A A
7 chr7_72800798 0 72800798 A A A A A A A A A A A G A A A A A A A A
7 chr7_72800855 0 72800855 C C C C C C C C C C C C C C C T C C C C
7 chr7_72814288 0 72814288 T T T T T T T T T T T T C T C C T T T T
7 chr7_72815991 0 72815991 T T T T T T T T T T T T C T T T T T T T
7 chr7_72816723 0 72816723 G G G G G G A A G G G G G G G G G G G G
7 chr7_72825723 0 72825723 A A A A A A A A A A A A A A A A G G A A
7 chr7_72832079 0 72832079 G G G G G G G G G G A G G G G G G G G G
7 chr7_72840797 0 72840797 T T T T T T T T C C C C T T T T C C T T
7 chr7_72855358 0 72855358 A A C C C C A A C C C C A A A A A A A A
7 chr7_72864139 0 72864139 A A A A A A A A A A A A A A A A G G A A
7 chr7_72869949 0 72869949 C C C C C C C C T T T T C C C C C C C C
7 chr7_72870611 0 72870611 A A G G G G G G G G G G G G G G G G G G
7 chr7_72878683 0 72878683 T T C C C C T T T T T T C C C C C C T T
7 chr7_72891899 0 72891899 T T T T T T T T C C C C T T T T T T T T
7 chr7_72895562 0 72895562 G G G G G G G G A A A A G G G G G G G G
7 chr7_72899060 0 72899060 T T T T T T T T T T T T C T T T T T T T
7 chr7_72899160 0 72899160 G G G G G G G G G G A G G G G G G G G G
7 chr7_72902666 0 72902666 T T T T T T T T T T C T T T T T T T T T
7 chr7_72910350 0 72910350 A A A G A A A A A A A A A A A A A A A A
7 chr7_72954752 0 72954752 G G G G G G G G A G A G G G G G G G G G
7 chr7_72956635 0 72956635 A A A A A A A A A A A A A A A T A A A A
7 chr7_72958250 0 72958250 C C C C C C C C C C C C A C C C C C C C
7 chr7_72958939 0 72958939 G T T T T T T T T T T T T T T T T T T T
7 chr7_72959194 0 72959194 T T C T T T T T T T T T T T T T T T T T
7 chr7_72968567 0 72968567 G G G G G G G G G G G G G G G G T T G G
7 chr7_72980112 0 72980112 C C C C C C C C C C C C T T C C T T C C
7 chr7_72980541 0 72980541 G G A A G G G G G G G G G G G G G G G G
7 chr7_72994560 0 72994560 T T T T T T T T C C C C T T T T T T T T
7 chr7_73000717 0 73000717 T T T T T T T T T T T T T T T T C C T T
7 chr7_73004440 0 73004440 G G C G G G G G G G G G G G G G G G G G
7 chr7_73020054 0 73020054 T T T T T T T T C C C C T T T T T T T T
7 chr7_73025472 0 73025472 A A A A A A A A A A A A G G A A A A A A
7 chr7_73026147 0 73026147 G G G G G G G G C C C C G G G G G G G G
7 chr7_73026369 0 73026369 G G G G G G G G G G G G G G G G T T G G
7 chr7_73035103 0 73035103 G G G G G G G G G G G G G G A G G G G G
7 chr7_73040053 0 73040053 C C C C C C C C C C C C C C C T C T C C
7 chr7_73058487 0 73058487 T T T T T T T T T T G G T T T T T T T T
7 chr7_73062302 0 73062302 G G G G G G G G G G A A G G G G G G G G
7 chr7_73062520 0 73062520 C C C C C C C C G G C C C C C C C C C C
7 chr7_73068482 0 73068482 C T C C C C C C C C C C C C C C C C C C
7 chr7_73090585 0 73090585 T T G G G G T T G G G G T T G G T T G G
7 chr7_73097505 0 73097505 T T T T T T T T C C C C T T T T T T T T
7 chr7_73108689 0 73108689 A A G G G G A A G G G G G G G G G G A A
7 chr7_73112587 0 73112587 G G G G A A G G G G G G G G G G G G G G
7 chr7_73112791 0 73112791 G G G G G G G G G G G G G G G G A G G G
7 chr7_73114865 0 73114865 G G T T T T G G G G G G G T T T T T G G
7 chr7_73119964 0 73119964 A A A A A A A A A A A A A A A G A A A A
7 chr7_73121848 0 73121848 C C T T C C C C C C C C C C C C C C C C
7 chr7_73122456 0 73122456 A A A A A A A A A A A A A G A A A A A A
7 chr7_73144120 0 73144120 T T T T T T T T C C C C T T T T C C T T
7 chr7_73147962 0 73147962 G G G G G G G G G G G G G G G G A A G G
7 chr7_73148526 0 73148526 C C C C C C C C T T T T C C C C T T C C
7 chr7_73154812 0 73154812 T T T T T T T T T T T T T T T T C T T T
7 chr7_73158791 0 73158791 C C C C C C C C C C C C C C C C T T C C
7 chr7_73180260 0 73180260 C C C C C C C C T T T T C C C C C C C C
7 chr7_73184429 0 73184429 C C C C C C C C C C C C C T C C C C C C
7 chr7_73199907 0 73199907 T T C C C C C C C C C C C C C C C C C C
7 chr7_73202978 0 73202978 A A A A A A A A A A A A C C A A C C A A
7 chr7_73213377 0 73213377 A A A G A A A A A A A A A A A A A A A A
7 chr7_73216099 0 73216099 C G G G G G G G G G G G G G G G G G C C
7 chr7_73227924 0 73227924 A A A A A A A A G G G G A A A A A A A A
7 chr7_73242494 0 73242494 G G G G G G G G G G G G G G G G C G G G
7 chr7_73244217 0 73244217 T T T T T T T T T T T T C T T T T T T T
7 chr7_73251027 0 73251027 G G G G G G G G T T T T G G G G G G G G
7 chr7_73256642 0 73256642 A A A G A A A A A A A A A A A A A A A A
7 chr7_73270789 0 73270789 C C C C C C C C T T T T C C C C C C C C
7 chr7_73274231 0 73274231 G G G G G G G G G G G G G G A A G G G G
7 chr7_73276164 0 73276164 C C G G C C C C C C C C C C C C C C C C
7 chr7_73290544 0 73290544 C C C T C C C C C C C C C C C C C C C C
7 chr7_73303389 0 73303389 C C C C C C C C C G C C C C C C C C C C
7 chr7_73304670 0 73304670 G G G G G G A A G G G G G G G G G G G G
7 chr7_73315024 0 73315024 G G G G G G G G G G G G A G G G G G G G
7 chr7_73327687 0 73327687 C C C C C C C C C C C C C C C T C C C C
7 chr7_73328561 0 73328561 C C C C C C C C T T T T C C C C C C C C
7 chr7_73369573 0 73369573 A A A A A A A A A A A A A A C C A A A A
7 chr7_73372219 0 73372219 T T A T A A T T T T T T T T T T T T T T
7 chr7_73374343 0 73374343 G G G G G G G G G G G G G G G G C C G G
7 chr7_73375606 0 73375606 C C C C T T C C C C C C C C C C C C C C
7 chr7_73379294 0 73379294 A A A A A A A A A A G G A A A A A A A A
7 chr7_73381869 0 73381869 C C C C C C C C C C T T C C C C C C C C
7 chr7_73402554 0 73402554 G G G G A A G G G G G G G G G G G G G G
7 chr7_73407886 0 73407886 T T T T T T T T T T T T T T G T T T T T
7 chr7_73414560 0 73414560 T T T T T T T T T T T T T T C T T T T T
7 chr7_73416183 0 73416183 G G G G G G G G A A A A A G G G G G G G
7 chr7_73424154 0 73424154 G G G G G G G G G G G G T T T T T T T T
7 chr7_73426783 0 73426783 A G G G G G G G A A A A A A A A A A G G
7 chr7_73438298 0 73438298 C C C C C C C C G G C C C C C C C C C C
7 chr7_73443041 0 73443041 T T T T C C T T T T T T T T T T T T T T
7 chr7_73452178 0 73452178 C C C C C C C C T T T T C C C C C C C C
7 chr7_73460567 0 73460567 G G G G G G G G A A A A G G G G G G G G
7 chr7_73461484 0 73461484 A A A A A A A A T T A A A A A A A A A A
7 chr7_73464625 0 73464625 C C C C C C C C T T C C C C C C C C C C
7 chr7_73482512 0 73482512 C C C C C C C C C C C C C C C C T T C C
7 chr7_73483160 0 73483160 C C C C C C C C A A A A C C C C C C C C
7 chr7_73483597 0 73483597 G G G G G G G G G G A G G G G G G G G G
7 chr7_73504089 0 73504089 C C C C C C C C T T C C C C C C C C C C
7 chr7_73512835 0 73512835 C C C C C C C C A A A A C C C C C C C C
7 chr7_73513605 0 73513605 C C C C T T C C C C C C C C C C C C T T
7 chr7_73535530 0 73535530 C C C C C C C C C C C C C T C C C C C C
7 chr7_73554282 0 73554282 T T T T T T T T T T T T C C C C C C T T
7 chr7_73573282 0 73573282 A A A A A A A A A A A G A A A A A A A A
7 chr7_73574085 0 73574085 G G A A A A G G A A A A G G G G G G G G
7 chr7_73574165 0 73574165 C C C C C C C C C C A C C C C C C C C C
7 chr7_73582367 0 73582367 C C C C C C C C C C C C A C C C C C C C
7 chr7_73586292 0 73586292 G G G G G G G G G G G G G G G G A A G G
7 chr7_73590319 0 73590319 G G C C C C G G C C C C C C C C C C G G
7 chr7_73592082 0 73592082 A A A A A A A A A A A A G G A A A A A A
7 chr7_73597057 0 73597057 G G G G G G G G G G G G G G G G A G G G
7 chr7_73601367 0 73601367 G G G G G G G G A A A G G G G G G G G G
7 chr7_73636329 0 73636329 T T T T C C T T T T T T T T T T T T T T
7 chr7_73650806 0 73650806 A A A A A A A A G G A G A A A A A A A A
7 chr7_73664738 0 73664738 T T T T T T T T T T T T T T C T T T T T
7 chr7_73668041 0 73668041 T T T T T T T T T T T T A T T T T T T T
7 chr7_73678890 0 73678890 A A A A A A A A G G G G A A A A A A A A
7 chr7_73679023 0 73679023 A A A A T T A A A A A A A A A A A A A A
7 chr7_73680337 0 73680337 C C C C C C C C C C C C C C C C C T C C
7 chr7_73684188 0 73684188 C C C C A A C C C C C C C C C C C C C C
7 chr7_73684863 0 73684863 C C C C C C C C C C C C C T C C C C C C
7 chr7_73689129 0 73689129 T T C C T T T T T T T T T T T T T T T T
7 chr7_73689698 0 73689698 T T T T G G T T T T T T T T T T T T T T
7 chr7_73692815 0 73692815 T T C C T T T T T T T T T T T T T T T T
7 chr7_73699181 0 73699181 T T T T T T T T C C C C T T T T T T T T
7 chr7_73702317 0 73702317 G G C C C C G G G G G G G G G G G G G G
7 chr7_73706715 0 73706715 G G G G G G G G G G G G G G A A G G G G
7 chr7_73714541 0 73714541 G T T T T T T T T T T T T T T T T T T T
7 chr7_73716182 0 73716182 C T C C C C C C C C C C C C C C C C C C
7 chr7_73717864 0 73717864 G G G G G G G G A G A A G G G G G G G G
7 chr7_73718767 0 73718767 A A A A A A A A G G G G A A A A A A A A
7 chr7_73739969 0 73739969 T T T T T T T T G G G G T T T T T T T T
7 chr7_73767122 0 73767122 A A A A A A A A A G A G A A A A A A A A
7 chr7_73767215 0 73767215 C C C T C C C C C C C C C C C C C C C C
7 chr7_73767288 0 73767288 G G G G G G G G G T G T G G G G G G G G
7 chr7_73771810 0 73771810 A A G G G G A A A A A A A A A A A A A A
7 chr7_73777424 0 73777424 G G A A G G G G G G G G G G G G G G G G
7 chr7_73777527 0 73777527 A A A G A A A A A A A A A A A A A A A A
7 chr7_73778958 0 73778958 A A A A A A A A G G G G A G A A A A A A
7 chr7_73782875 0 73782875 C C C C C C C C C C C C C T C C C C C C
7 chr7_73783682 0 73783682 G G G T G G G G G G G G G G G G G G G G
7 chr7_73794064 0 73794064 A A A A A A A A A A A A A A G G A A A A
7 chr7_73800289 0 73800289 C C C C C C C C C C C C C C C C C G C C
7 chr7_73803149 0 73803149 T T C C C C T T C C C C C C T T C C T T
7 chr7_73807059 0 73807059 C C C C C C C C C C C T C C T T T T C C
7 chr7_73828698 0 73828698 C C C C C C C C G G C G C C C C C C C C
7 chr7_73844968 0 73844968 G G G G G G G G A G A G G G G G G G G G
7 chr7_73862077 0 73862077 T T T T T T T T T T T T T T T T C C T T
7 chr7_73869369 0 73869369 C C C C C C C C C C C C C C A A C C C C
7 chr7_73879820 0 73879820 G G G G G G G G C G C C G G G G G G G G
7 chr7_73880362 0 73880362 C C G G G G C C G G G G G G G G G G C C
7 chr7_73882374 0 73882374 T T T T T T T T T T T T A T T T T T T T
7 chr7_73898663 0 73898663 G G G G G G G G A G A A G G G G G G G G
7 chr7_73909151 0 73909151 T T T T T T T T G G G G T T T T T T T T
7 chr7_73909911 0 73909911 A A A A A A A A G G A A A A A A A A A A
7 chr7_73919282 0 73919282 A A A A A A A A A A A A A T A A A A A A
7 chr7_73928428 0 73928428 T T T T T T T T T T T T T T T T A A T T
7 chr7_73930232 0 73930232 T T T T T T T T C C C C T T T T T T T T
7 chr7_73930706 0 73930706 A A A A A A A A A T A A A A A A A A A A
7 chr7_73936523 0 73936523 T T T T T T T T T T C T T T T T T T T T
7 chr7_73939211 0 73939211 G G C C G G G G G G G G G G G G G G G G
7 chr7_73939255 0 73939255 C C C C C C C C G G G G C C C C C C C C
7 chr7_73948927 0 73948927 T T T T T T T T T T T T T T T T C T T T
7 chr7_73952946 0 73952946 G G G G G G G G G G G G G G G G A A G G
7 chr7_73957844 0 73957844 G G G G G G G G G G G G G G A G G G G G
7 chr7_73960766 0 73960766 C C C C C C C C T T T T C C C C C C C C
7 chr7_73963591 0 73963591 C C C C C C C C C C C C C C C C C G C C
7 chr7_73976119 0 73976119 T T T T T T T T C C C C T T T T T T T T
7 chr7_73978575 0 73978575 G G G G G G G G G G G G A G G G G G G G
7 chr7_73981006 0 73981006 C C C C C C C C C C C C C T C C C C C C
7 chr7_73985136 0 73985136 A A A A A A A A T T T T A A A A A A A A
7 chr7_73986154 0 73986154 G G G G G G G G G G G G A G G G G G G G
7 chr7_73990102 0 73990102 G G G G G G G G G G G G A G G G G G G G
7 chr7_74014728 0 74014728 T T T T T T T T T T T T C C C C C C T T
7 chr7_74017165 0 74017165 G G A A G G G G G G G G G G G G G G G G
7 chr7_74044016 0 74044016 T T T T T T T T C C C C T T T T T T T T
7 chr7_74057646 0 74057646 G G A A A A G G A A A A A A A A A A G G
7 chr7_74058273 0 74058273 T T T T T T T T C C C C T T T T T T T T
7 chr7_74060143 0 74060143 G G G G G G G G A A A A G G G G G G G G
7 chr7_74064323 0 74064323 A G G G G G A A G G G G G G G G G G G G
7 chr7_74078580 0 74078580 G G G G G G G G G G G G A G G G G G G G
7 chr7_74097702 0 74097702 G G G G G G G G A A A A A G A A A A G G
7 chr7_74097877 0 74097877 T T T T T T T T T T T T C T C C C C T T
7 chr7_74101070 0 74101070 G G G G G G G G G G T T G G G G G G G G
7 chr7_74120275 0 74120275 G G G G G G G G G T T T G G G G G G G G
7 chr7_74123124 0 74123124 T T T T T T T T C C C C T T T T T T T T
7 chr7_74126537 0 74126537 G G G G G G G G A G G G G G G G G G G G
7 chr7_74137428 0 74137428 G G G G G G G G A A A A G G G G G G G G
7 chr7_74139837 0 74139837 T T T T T T T T T T C C T T T T T T T T
7 chr7_74140497 0 74140497 T T C C C C T T C C C C C C C C C C C C
7 chr7_74140916 0 74140916 G G G G G G G G A G A A G G G G G G G G
7 chr7_74151164 0 74151164 G G G G G G G G A A A A G G G G G G G G
7 chr7_74151992 0 74151992 T T C T C C T T T T T T T T T T T T T T
7 chr7_74153656 0 74153656 A A G G G G A A G G G G G G G G G G A A
7 chr7_74154938 0 74154938 C C C C C C C C A A A A C C C C C C C C
7 chr7_74164015 0 74164015 T T C T T T T T T T T T T T T T T T T T
7 chr7_74172932 0 74172932 A A C C C C A A C C C C C C C C C C A A
7 chr7_74177418 0 74177418 T T T T T T T T T T T T T T C T T T T T
7 chr7_74185198 0 74185198 C C C C T T C C C C C C C C C C C C C C
7 chr7_74186667 0 74186667 G G G G G G G G T T T T G G G G G G G G
7 chr7_74187940 0 74187940 T T C T T T T T T T T T T T T T T T T T
7 chr7_74189437 0 74189437 A A A A C C A A A A A A A A A A A A A A
7 chr7_74191312 0 74191312 A A A A A A A A G G A G A A A A A A A A
7 chr7_74200385 0 74200385 T T T T T T T T G T G T T T T T T T T T
7 chr7_74204125 0 74204125 C C C C C C C C A C A C C C C C C C C C
7 chr7_74216886 0 74216886 C C C C C C C C C C C C A C C C C C C C
7 chr7_74221603 0 74221603 A A A T T T A A A A A A A A A A A A A A
7 chr7_74224892 0 74224892 T T T T T T T T T T T T T T T T C T T T
7 chr7_74226243 0 74226243 C C C C C C C C C C C T C C C C C C C C
7 chr7_74230839 0 74230839 A A A A A A A A A A A G A A A A A A A A
7 chr7_74235896 0 74235896 C C C C C C C C C C A C C C C C C C C C
7 chr7_74236393 0 74236393 C C C C C C C C T T T T C C C C C C C C
7 chr7_74236433 0 74236433 T T T T T T T T T T T T A T A A T T T T
7 chr7_74236832 0 74236832 T T T T T T T T T T T T T T C T T T T T
7 chr7_74237355 0 74237355 C C C C C C C C C C C C C C A C C C C C
7 chr7_74239038 0 74239038 G G G G G G G G G G G G G G T T G G G G
7 chr7_74246760 0 74246760 A A C C C C A A C C C C C C C C C C A A
7 chr7_74247294 0 74247294 G G G G G G G G A G G G G G G G G G G G
7 chr7_74248934 0 74248934 A A A A A A A A A G A G A A A A A A A A
7 chr7_74251929 0 74251929 G G G G G G G G A A A G A A G G A A G G
7 chr7_74270919 0 74270919 T T T T C C T T C C C C C C C T C C C C
7 chr7_74276884 0 74276884 G G G T G G G G G G G G G G G G G G G G
7 chr7_74278605 0 74278605 T T A T T T T T T T T T T T T T T T T T
7 chr7_74298689 0 74298689 A A A A A A A A A G G G A A A A A A A A
7 chr7_74298934 0 74298934 C C C T C C C C C C C C C C C C C C C C
7 chr7_74308617 0 74308617 C C T T T T C C C C C C T T T T T T C C
7 chr7_74309145 0 74309145 A G A A A A A A A A A A A A A A A A A A
7 chr7_74310252 0 74310252 C C C C C C C C T T T T C C C C C C C C
7 chr7_74311196 0 74311196 T T T T T T T T T T T T T T G T T T T T
7 chr7_74312444 0 74312444 A A A A A A A A A A A G A A A A A A A A
7 chr7_74326080 0 74326080 T T T T T T T T C C C C T T T T T T T T
7 chr7_74328860 0 74328860 C C C C C C T T C C C C C C C C C C C C
7 chr7_74332798 0 74332798 C C C C C C C C C C C C C C C C T T C C
7 chr7_74333907 0 74333907 G G G G G G G G G G A G G G G G G G G G
7 chr7_74335295 0 74335295 T T T T T T T T C C C C T T T T T T T T
7 chr7_74335890 0 74335890 A A A A A A A A A A A A A A A C A A A A
7 chr7_74337175 0 74337175 G G G G G G T T G G G G G G G G G G G G
7 chr7_74344301 0 74344301 C C C C C C C C C C C C C C C C T T C C
7 chr7_74354773 0 74354773 G G G G G G G G G G G G G G G G C C G G
7 chr7_74357568 0 74357568 G G G G G G G G G G G G A G G G G G G G
7 chr7_74357990 0 74357990 G G G G G G G G A G G G G G G G G G G G
7 chr7_74364781 0 74364781 C C C C C C C C C C C C C T C C C C C C
7 chr7_74385578 0 74385578 A A A A A A A A A A G G A A A A A A A A
7 chr7_74386467 0 74386467 T T T T T T T T T T T T C T T T T T T T
7 chr7_74393611 0 74393611 C C C C C C C C C T T T C C C C C C C C
7 chr7_74395793 0 74395793 C C T T T T C C C C C C C C C C C C C C
7 chr7_74397887 0 74397887 G G G G G G G G A A A A G G G G G G G G
7 chr7_74398472 0 74398472 C C C C C C C C C T C C C C C C C C C C
7 chr7_74405134 0 74405134 C C T T T T C C C C C C C C C C C C C C
7 chr7_74409965 0 74409965 G G G G G G G G C C C C G G G G G G G G
7 chr7_74411409 0 74411409 A A A A A A A A G G G G A A A A A A A A
7 chr7_74412843 0 74412843 C C C C C C C C T T T T C C C C C C C C
7 chr7_74422917 0 74422917 G G G G G G G G G G G G G G G G A G G G
7 chr7_74423563 0 74423563 T T T T T T T T T T T T T T T T C C T T
7 chr7_74442590 0 74442590 T T A A T T T T T T T T T T T T T T T T
7 chr7_74443235 0 74443235 C C G G C C C C C C C C C C C C C C C C
7 chr7_74443705 0 74443705 A A A A A A A A A A A A A T A A A A A A
7 chr7_74448263 0 74448263 C C C C C C C C T T T T C C C C C C C C
7 chr7_74455674 0 74455674 G G G G G G G G C C C C G G G G G G G G
7 chr7_74458952 0 74458952 T T A T A A T T T T T T T T T T T T T T
7 chr7_74463161 0 74463161 C C C C T T C C C C C C C C C C C C C C
7 chr7_74463614 0 74463614 T T T T T T T T T T T T C T T T T T T T
7 chr7_74467969 0 74467969 G G G G A A G G G G G G G G G G G G G G
7 chr7_74476010 0 74476010 A A C C A A A A A A A A A A A A A A A A
7 chr7_74491093 0 74491093 C C C C C C C C C C C C C T C C C C C C
7 chr7_74493787 0 74493787 T T T T T T T T T T T T T T T T C T T T
7 chr7_74496937 0 74496937 A A A A A A A A A A A A G G A G A G A A
7 chr7_74497016 0 74497016 A A G G A A A A A A A A A A A A A A A A
7 chr7_74501022 0 74501022 G G G G G G G G G G G G G G G G A A G G
7 chr7_74508867 0 74508867 G G G G G G G G A A A A G G G G G G G G
7 chr7_74518251 0 74518251 A A G G G G A A A A A A A A G G A A A A
7 chr7_74519241 0 74519241 C C T T T T C C C C C C C C T T C C C C
7 chr7_74522764 0 74522764 G G A A G G G G G G G G G G G G G G G G
7 chr7_74534313 0 74534313 T T T T A A T T T T T T T T T T T T T T
7 chr7_74535512 0 74535512 T T T T T T T T T T T T T T A A T T T T
7 chr7_74571644 0 74571644 C C C T C C C C C C C C C C C C C C C C
7 chr7_74573464 0 74573464 C C C C C C C C C C C C C C C C A C C C
7 chr7_74586585 0 74586585 C C C C C C C C C C C C C C C T C C C C
7 chr7_74589965 0 74589965 A A A A A A A A A A A A A A A A A T A A
7 chr7_74595310 0 74595310 T T T T T T T T C C C C T T C C T T T T
7 chr7_74598157 0 74598157 C C T T T T C C C C C C C C C C C C C C
7 chr7_74601579 0 74601579 C C T T T T C C T T T T T T T T T T C C
7 chr7_74607417 0 74607417 A A A G A A A A A A A A A A A A A A A A
7 chr7_74608302 0 74608302 A A A G G G A A A A A A A A A A A A A A
7 chr7_74609636 0 74609636 T T T T T T T T T T T T T T C C T T T T
7 chr7_74614500 0 74614500 A A G G G G A A G G G G G G G G G G A A
7 chr7_74622112 0 74622112 G G A A A A G G A A A A A A A A A A A A
7 chr7_74622232 0 74622232 A A A A A A A A A A A A A A A A T T A A
7 chr7_74623040 0 74623040 T T T T T T T T T T T T T T C C T T T T
7 chr7_74624458 0 74624458 C C C C C C C C C C C C C C C C C T C C
7 chr7_74626961 0 74626961 G G A A A A G G A A A A A A G G A A A A
7 chr7_74642277 0 74642277 T T G G G G T T G G G G G G G G G G G G
7 chr7_74651661 0 74651661 G G G G G G G G G G G G A A G G G G G G
7 chr7_74651685 0 74651685 G G G G G G G G G G G G A A A A A A G G
7 chr7_74662122 0 74662122 G G G G G G G G C G C G G G G G G G G G
7 chr7_74662610 0 74662610 T T T T T T T T C C C T T T T T T T T T
7 chr7_74669151 0 74669151 A G A A A A G G A A A A A A A A A A G G
7 chr7_74669395 0 74669395 A A A A A A A A A A A A G G A A A A A A
7 chr7_74669771 0 74669771 C C C C C C C C C C C C C C T T C C C C
7 chr7_74669792 0 74669792 G G G G G G G G G G G G G G A A G G G G
7 chr7_74678788 0 74678788 A C A A A A C C A A A A A A A A A A C C
7 chr7_74688944 0 74688944 G G G G G G G G A G G G G G G G G G G G
7 chr7_74713364 0 74713364 C C C C T T C C C C C C C C C C C C C C
7 chr7_74715417 0 74715417 A A A A A A A A A A A A A A A A G G A A
7 chr7_74715797 0 74715797 T T T T T T T T C C C C T T T T T T T T
7 chr7_74717517 0 74717517 G G G G G G G G G G G G T T G G G G G G
7 chr7_74725343 0 74725343 T T T T T T T T C T C T T T T T T T T T
7 chr7_74726225 0 74726225 T T T T T T T T T T T T T T T T C T T T
7 chr7_74742775 0 74742775 C T C C C C T T C C C C C C C C C C C C
7 chr7_74744187 0 74744187 C C C C C C C C C C C C C T C C C C C C
7 chr7_74747511 0 74747511 A A A A A A A A T T T T A A A A A A A A
7 chr7_74750449 0 74750449 A A A A A A A A G G G G A A A A A A A A
7 chr7_74751195 0 74751195 C C C C C C T T C C C C C C C C C C C C
7 chr7_74777492 0 74777492 G G G G G G G G A A A A G G G G G G G G
7 chr7_74779447 0 74779447 A A A A A A A A A A A A A C A A A A A A
7 chr7_74784776 0 74784776 A A A A A A A A A A A A A G A A A A A A
7 chr7_74791766 0 74791766 C C C C C C C C C C C C C C T T C C C C
7 chr7_74834373 0 74834373 G G G G G G A A G G G G G G G G G G G G
7 chr7_74859082 0 74859082 T T T T T T T T T T T T T T C C C C T T
7 chr7_74865185 0 74865185 C C T T T T C C T T T T T T T T T T C C
7 chr7_74877280 0 74877280 C C C T T T C C C C C C C C C C C C C C
7 chr7_74885158 0 74885158 T T T T T T T T T T T T T T G T T T T T
7 chr7_74901354 0 74901354 T T T T T T T T C T T T T T T T T T T T
7 chr7_74920090 0 74920090 G G G G G G G G A G A A G G G G G G G G
7 chr7_74921632 0 74921632 A A A G A A A A A A A A A A A A A A A A
7 chr7_74928759 0 74928759 A A A A A A A A A G A A A A A A A A A A
7 chr7_74933884 0 74933884 G G G G G G G G G G G G A G G G G G G G
7 chr7_74934958 0 74934958 A A A G A A A A A A A A A A A A A A A A
7 chr7_74935494 0 74935494 A A A A A A A A A G G G A A A A A A A A
7 chr7_74968366 0 74968366 T T T T T T T T C T C T T T T T T T T T
7 chr7_74970624 0 74970624 A A A G G G A A A A A A A A A A A A A A
7 chr7_74973146 0 74973146 G G G G G G G G G G G G A G G G G G G G
7 chr7_74984837 0 74984837 G G A G G G G G G G G G G G G G G G G G
7 chr7_74990123 0 74990123 C C C C C C C C G G G G C C C C C C C C
7 chr7_74990217 0 74990217 T T T T T T T T T T G T T T T T T T T T
7 chr7_74999232 0 74999232 A A A A A A A A G G A G A A A A A A A A
7 chr7_75007938 0 75007938 A A A G G G A A G G G G G G G G G G A A
7 chr7_75014469 0 75014469 A A A A A A A A A A A A A A A G A A A A
7 chr7_75015562 0 75015562 G G G G G G G G G G G G G T G G G G G G
7 chr7_75017551 0 75017551 G G G G G G G G G G A G G G G G G G G G
7 chr7_75030497 0 75030497 C C C C T T C C C C C C C C C C C C C C
7 chr7_75033635 0 75033635 T T T T T T T T G G G G T T T T T T T T
7 chr7_75036614 0 75036614 C C C C C C C C C C C C A C C C C C C C
7 chr7_75037229 0 75037229 T T T T T T T T T T T T A T T T T T T T
7 chr7_75042349 0 75042349 A A A A A A A A A G A A A A A A A A A A
7 chr7_75057795 0 75057795 A A A G A A A A A A A A A A A A A A A A
7 chr7_75058272 0 75058272 G G G G G G G G G G G G G G G G C C G G
7 chr7_75058466 0 75058466 C C C C C C C C C C C C C T C C C C C C
7 chr7_75060849 0 75060849 G G G G G G G G A A A A G G G G G G G G
7 chr7_75069754 0 75069754 C C C C C C C C T T T T C C C C C C C C
7 chr7_75070458 0 75070458 G G G G G G G G G G G G G G G G A A G G
7 chr7_75074393 0 75074393 A G A A A A G G A A A A A A A A A A G G
7 chr7_75079630 0 75079630 T T T T T T T T T T T T C T T T T T T T
7 chr7_75082547 0 75082547 T T T T T T T T T T T T T T T T C C T T
7 chr7_75087105 0 75087105 G G G G G G G G G G G G A G G G G G G G
7 chr7_75090149 0 75090149 G G C C C C G G C C C C C C C C C C G G
7 chr7_75101275 0 75101275 A A A A A A A A A C A A A A A A A A A A
7 chr7_75104750 0 75104750 T T T T T T T T T T T T T T T T C C T T
7 chr7_75105608 0 75105608 C C C C C C C C C C C C C T C C C C C C
7 chr7_75114701 0 75114701 A A A A A A A A A A A A A A A A G G A A
7 chr7_75121460 0 75121460 G G G G G G G G T T T T G G G G G G G G
7 chr7_75123389 0 75123389 G G G G G G G G T T T T G G G G G G G G
7 chr7_75123891 0 75123891 C C C C C C C C C C C C G G C C C C C C
7 chr7_75126343 0 75126343 G G A A G G G G G G G G G G G G G G G G
7 chr7_75129229 0 75129229 C C C C C C C C C C C C C T C C C C C C
7 chr7_75134714 0 75134714 C C C C C C C C A A A A C C C C C C C C
7 chr7_75135721 0 75135721 G G G G G G G G T T T T G G G G G G G G
7 chr7_75136687 0 75136687 A A A G A A A A A A A A A A A A A A A A
7 chr7_75147652 0 75147652 T T T T T T T T C C C C T T T T T T T T
7 chr7_75162555 0 75162555 C C T T T T C C C C C C C C C C C C C C
7 chr7_75162777 0 75162777 A A A A T T A A A A A A A A A A A A A A
7 chr7_75168595 0 75168595 C C C C C C C C C C C C C G C C C C C C
7 chr7_75171723 0 75171723 A C C C C C C C C C C C C C C C C C C C
7 chr7_75172818 0 75172818 G G A A A A G G G G G G G G G G G G G G
7 chr7_75175194 0 75175194 A T T T T T T T T T T T T T T T T T T T
7 chr7_75179722 0 75179722 C C C C C C C C C C C C C G C C C C C C
7 chr7_75187403 0 75187403 T T T T T T T T T T T T T T G T T T T T
7 chr7_75187412 0 75187412 C C C C C C C C C C C C A C C C C C C C
7 chr7_75190108 0 75190108 A A A A A A A A A A A G A A A A A A A A
7 chr7_75210960 0 75210960 C C C C C C C C G G G G C C C C C C C C
7 chr7_75219622 0 75219622 G G G G G G G G G G G G G G A G G G G G
7 chr7_75226884 0 75226884 G G A A A A G G G G G G G G G G G G G G
7 chr7_75238958 0 75238958 T T T T T T T T C T T T T T T T T T T T
7 chr7_75241026 0 75241026 T T T T T T T T C C C C T T T T T T T T
7 chr7_75246782 0 75246782 C C C C C C C C A A A A A A A A A A C C
7 chr7_75253317 0 75253317 A A A A A A A A G G G G A A A A A A A A
7 chr7_75258071 0 75258071 G G G G G G G G G G G G G G A A G G G G
7 chr7_75259163 0 75259163 T T T T C C T T T T T T T T T T T T T T
7 chr7_75266660 0 75266660 C C C C C C C C C C C C C C C C A A C C
7 chr7_75269876 0 75269876 G G G G G G G G A A A A G G G G G G G G
7 chr7_75271275 0 75271275 A A A A A A A A A A A A A G A A A A A A
7 chr7_75273124 0 75273124 C C C C C C C C T T T T C C C C C C C C
7 chr7_75274891 0 75274891 T T T T T T T T T T T T C T T T T T T T
7 chr7_75275005 0 75275005 T T T T T T T T T T T T T T G T T T T T
7 chr7_75280099 0 75280099 C C C C C C C C C T C C C C C C C C C C
7 chr7_75281137 0 75281137 A A A A A A A A A A A A A A A G A A A A
7 chr7_75288010 0 75288010 C C C C C C C C A C C C C C C C C C C C
7 chr7_75289487 0 75289487 C C C C T T T T C C C C C C C C C C C C
7 chr7_75289564 0 75289564 C C C C C C C C C C C C T T T T C C C C
7 chr7_75291928 0 75291928 G G G G G G A A G G G G G G G G G G G G
7 chr7_75293716 0 75293716 T T T T T T T T T T T T C T T T T T T T
7 chr7_75295684 0 75295684 G G G G G G G G C G C C G G G G G G G G
7 chr7_75300829 0 75300829 C C C C C C C C C C C C C C C C T T C C
7 chr7_75314104 0 75314104 G G A A A A A A A A A A A A A A A A G G
7 chr7_75317106 0 75317106 G G G G G G G G A A A A G G G G G G G G
7 chr7_75331130 0 75331130 C C C C C C C C C T C C C C C C C C C C
7 chr7_75335052 0 75335052 G G A A G G G G G G G G G G G G G G G G
7 chr7_75335719 0 75335719 T T T T T T T T C C C C T T T T T T T T
7 chr7_75337017 0 75337017 G G G G G G G G G G G G A G G G G G G G
7 chr7_75343725 0 75343725 A A A A A A A A G G G G A A A A A A A A
7 chr7_75346449 0 75346449 C C T T C C C C C C C C C C C C C C C C
7 chr7_75351657 0 75351657 C T T T C C C C C C C C C C C C C C C C
7 chr7_75357950 0 75357950 C C C C C C C C T T T T C C C C C C C C
7 chr7_75362750 0 75362750 T T T T T T T T T T T T T T T T G G T T
7 chr7_75363759 0 75363759 G G G G C C G G G G G G G G G G G G G G
7 chr7_75365909 0 75365909 T T T T T T T T C C C C T T T T T T T T
7 chr7_75366363 0 75366363 G G G G A A G G G G G G G G G G G G G G
7 chr7_75371057 0 75371057 C C C C C C C C C C C C C T C C C C C C
7 chr7_75371084 0 75371084 C C T T C C C C C C C C C C C C C C C C
7 chr7_75371230 0 75371230 C C C C C C T T C C C C C C C C C C C C
7 chr7_75371874 0 75371874 T T T T T T T T C C C C T T T T T T T T
7 chr7_75373628 0 75373628 T T C C C C T T T T T T T T T T T T T T
7 chr7_75374673 0 75374673 G G G G G G G G A A A A G G G G G G G G
7 chr7_75375767 0 75375767 G G G G G G G G A G G G G G G G G G G G
7 chr7_75376587 0 75376587 G G G G G G G G G G G G G G G G T T G G
7 chr7_75380981 0 75380981 C C C C C C C C T T T T C C C C C C C C
7 chr7_75381535 0 75381535 G G G G G G G G T T T T G G G G G G G G
7 chr7_75382754 0 75382754 T T T T T T T T C C C C T T T T T T T T
7 chr7_75387774 0 75387774 A A A A A A A A C C C C A A A A A A A A
7 chr7_75394067 0 75394067 T T C C C C T T C C C C C C C C C C T T
7 chr7_75395335 0 75395335 C C C C C C C C C C C C C T C C C C C C
7 chr7_75397715 0 75397715 C C C C C C C C T T T T C C C C C C C C
7 chr7_75398531 0 75398531 C C C C C C C C C C C C C C C C A A C C
7 chr7_75404231 0 75404231 T T T T T T T T C C C C T T T T T T T T
7 chr7_75407438 0 75407438 T T T T T T T T T T T T T T G G T T T T
7 chr7_75408283 0 75408283 C C C C C C C C T T T T C C C C C C C C
7 chr7_75417535 0 75417535 T T T T T T T T C C C C T T T T T T T T
7 chr7_75420371 0 75420371 A A A A A A A A G G G G A A A A A A A A
7 chr7_75438479 0 75438479 T T T T T T T T C C C C T T T T T T T T
7 chr7_75441967 0 75441967 C C C C G G C C C C C C C C C C C C C C
7 chr7_75444533 0 75444533 T T T T T T T T T T T T C T T T T T T T
7 chr7_75446327 0 75446327 T T T T T T T T C C C C C C C C C C T T
7 chr7_75449211 0 75449211 C C C C C C C C C C C C C T C C C C C C
7 chr7_75449214 0 75449214 G G G G G G G G G G A G G G G G G G G G
7 chr7_75450753 0 75450753 C C C C C C C C C C A C C C C C C C C C
7 chr7_75451733 0 75451733 C C C C C C C C C C C C C T T T C C C C
7 chr7_75458232 0 75458232 G G A A A A G G A A A A G G G G G G G G
7 chr7_75463501 0 75463501 G G G G G G A A G G G G G G G G G G G G
7 chr7_75465494 0 75465494 G G G G G G G G A A A A G G G G G G G G
7 chr7_75465755 0 75465755 G G G G G G G G C C C C G G G G G G G G
7 chr7_75465856 0 75465856 C C C C C C C C T T T T T T T T T T C C
7 chr7_75481785 0 75481785 T T T T T T T T C C C C T T T T T T T T
7 chr7_75481868 0 75481868 C C C C C C C C C T C T C C C C C C C C
7 chr7_75483480 0 75483480 T T T T T T T T G T G G T T T T T T T T
7 chr7_75488515 0 75488515 C C C C C C C C C C C C C C C T C C C C
7 chr7_75488779 0 75488779 A A A G G G A A G G G G G G G G G G A A
7 chr7_75492773 0 75492773 A A A A A A A A A A A A G G A A A A A A
7 chr7_75494791 0 75494791 C C C C C C C C T T C T C C C C C C C C
7 chr7_75496082 0 75496082 A A A G A A A A A A A A A A A A A A A A
7 chr7_75497264 0 75497264 G G G G G G G G G G G G A G G G G G G G
7 chr7_75499287 0 75499287 T T T T T T T T T T T T C T T T T T T T
7 chr7_75506669 0 75506669 G G G G G G G G A A A A G G G G G G G G
7 chr7_75511007 0 75511007 C C C C C C C C C C C C C T C C C C C C
7 chr7_75513774 0 75513774 G G G G A A G G G G G G G G G G G G G G
7 chr7_75514752 0 75514752 C C C C C C C C C C C T C C C C C C C C
7 chr7_75516240 0 75516240 G G G G G G G G G G G G A G G G G G G G
7 chr7_75517252 0 75517252 A A G G G G A A A A A A A G G G G G A A
7 chr7_75519621 0 75519621 T T T T T T T T T T T T T T A A T T T T
7 chr7_75520548 0 75520548 G G G G G G G G G G T T G G G G G G G G
7 chr7_75527431 0 75527431 G G G G G G G G G G A A G G G G G G G G
7 chr7_75527480 0 75527480 A A A A A A A A A T A A A A A A A A A A
7 chr7_75538364 0 75538364 C C C C C C T T C C C C C C C C C C C C
7 chr7_75546713 0 75546713 T T T T T T C C T T T T T T T T T T T T
7 chr7_75548506 0 75548506 A A G G A A A A A A A A A A A A A A A A
7 chr7_75550815 0 75550815 T T T T T T T T G G G G T T T T T T T T
7 chr7_75553303 0 75553303 C C C C C C C C C T C C C C C C C C C C
7 chr7_75559705 0 75559705 G G G G G G G G A A A A G G G G G G G G
7 chr7_75559962 0 75559962 G G G G G G G G G G G G G G G G A A G G
7 chr7_75561461 0 75561461 C C C C C C C C T T T T C C C C C C C C
7 chr7_75565329 0 75565329 C C C C C C C C T T T T C C C C C C C C
7 chr7_75567389 0 75567389 T T T T T T T T C T T T T T T T T T T T
7 chr7_75572240 0 75572240 C C C C C C C C C C C C C C C G C C C C
7 chr7_75580952 0 75580952 G G G G G G G G C C C C G G G G G G G G
7 chr7_75583168 0 75583168 C C C C T T C C C C C C C C C C C C C C
7 chr7_75588921 0 75588921 T T T T T T T T C C C C T T T T T T T T
7 chr7_75598305 0 75598305 C C C C C C C C C C C C G G C C C C C C
7 chr7_75616157 0 75616157 G T G G G G G G G G G G G G G G G G G G
7 chr7_75627128 0 75627128 G G G G G G G G G G G G A G G G G G G G
7 chr7_75638840 0 75638840 G G G G G G G G C C C G G G G G G G G G
7 chr7_75641758 0 75641758 A A A A A A A A A A A A A T A A A A A A
7 chr7_75642512 0 75642512 G G C G G G G G G G G G G G G G G G G G
7 chr7_75644436 0 75644436 C C C C C C C C C C C C C C C T C C C C
7 chr7_75664599 0 75664599 C C C C T T C C C C C C C C C C C C C C
7 chr7_75664654 0 75664654 G G G G G G G G G G G G A G G G G G G G
7 chr7_75672531 0 75672531 A A A A A A A A A G A G A A A A A A A A
7 chr7_75687883 0 75687883 A A A A A A A A A A A A A A A A G G A A
7 chr7_75698068 0 75698068 G G G G G G G G A G G G G G G G G G G G
7 chr7_75705151 0 75705151 A A A G A A A A A A A A A A A A A A A A
7 chr7_75721314 0 75721314 T T T T T T T T T T T T T T T T G G T T
7 chr7_75722481 0 75722481 C T T T T T T T T T T T T T T T T T C C
7 chr7_75727736 0 75727736 T T T T T T T T C T T T T T T T T T T T
7 chr7_75735340 0 75735340 A A A G A A A A A A A A A A A A A A A A
7 chr7_75740051 0 75740051 G G G G G G G G G G G G G G C G G G G G
7 chr7_75746827 0 75746827 A A C C C C A A A A A A A A A A A A A A
7 chr7_75754253 0 75754253 G G G G G G G G C G C G G G G G G G G G
7 chr7_75763608 0 75763608 T T T T T T T T T T C T T T T T T T T T
7 chr7_75766081 0 75766081 A A A A A A A A A T A A A A A A A A A A
7 chr7_75774163 0 75774163 C C C C A A C C C C C C C C C C C C C C
7 chr7_75775822 0 75775822 T T T T T T T T T T T T T T C T T T T T
7 chr7_75777591 0 75777591 T T T T T T T T C C C C T T T T T T T T
7 chr7_75791709 0 75791709 T T T T T T G G T T T T T T T T T T T T
7 chr7_75793136 0 75793136 A A A A A A A A A A A A A A T T A A A A
7 chr7_75797447 0 75797447 T T T T T T T T G G G G T T T T T T T T
7 chr7_75798937 0 75798937 T T C C C C T T C C C C C C C C C C T T
7 chr7_75799459 0 75799459 G G G G G G G G C C C C G G G G G G G G
7 chr7_75814216 0 75814216 G G G G G G G G G G G G A A G G G G G G
7 chr7_75818870 0 75818870 T T T T T T T T T T T T T T G T T T T T
7 chr7_75833508 0 75833508 T T T T T T T T C T T T T T T T T T T T
7 chr7_75842512 0 75842512 C C C C C C C C C C C T C C C C C C C C
7 chr7_75852143 0 75852143 A A A A A A C C A A A A A A A A A A A A
7 chr7_75853766 0 75853766 A A A A A A A A A A A A C C A A A A A A
7 chr7_75855695 0 75855695 G G G G G G G G T T T T G G G G G G G G
7 chr7_75856400 0 75856400 C C C T C C C C C C C C C C C C C C C C
7 chr7_75858664 0 75858664 G G G G A A G G G G G G G G G G G G G G
7 chr7_75861105 0 75861105 T T T T T T T T C C C C T T T T T T T T
7 chr7_75880840 0 75880840 C C C C C C T T C C C C C C C C C C C C
7 chr7_75885871 0 75885871 G G G G G G G G G G G G G G A G G G G G
7 chr7_75887283 0 75887283 A A A A A A A A A A A G A A A A A A A A
7 chr7_75891070 0 75891070 T T T T T T T T T T G T T T T T T T T T
7 chr7_75891672 0 75891672 T T T T T T T T C C C C T T T T T T T T
7 chr7_75892523 0 75892523 T T T T T T T T T T T T A T T T T T T T
7 chr7_75900279 0 75900279 G T G G G G G G G G G G G G G G G G G G
7 chr7_75902718 0 75902718 A A A A A A A A T T T T A A A A A A A A
7 chr7_75905196 0 75905196 A A A A A A A A A A A A T T T T A A A A
7 chr7_75914707 0 75914707 C C T T T T C C C C C C C C C C C C C C
7 chr7_75916217 0 75916217 T T G G G G G G G G G G G G G G G G T T
7 chr7_75916872 0 75916872 C C C C C C C C C C C C C T C C C C C C
7 chr7_75920889 0 75920889 A A A A A A A A A A A A A A A A C C A A
7 chr7_75921471 0 75921471 T T A A A A T T T T T T A A A A A A T T
7 chr7_75933556 0 75933556 A A A A A A A A A A A A A A A T A A A A
7 chr7_75941007 0 75941007 T T T T C C T T T T T T T T T T T T T T
7 chr7_75943181 0 75943181 G G G G G G G G G G G G G G A G G G G G
7 chr7_75955936 0 75955936 C C C C C C C C C C C C C C C G C C C C
7 chr7_75956641 0 75956641 A A A A A A A A A A A A A A A G A A A A
7 chr7_75963278 0 75963278 G G G G G G G G A G G G G G G G G G G G
7 chr7_75969855 0 75969855 A A A A A A A A C C C C A A A A A A A A
7 chr7_75970342 0 75970342 C C C C C C C C C C C C C C C C T T C C
7 chr7_75976346 0 75976346 A A A A A A A A G G G G A A A A A A A A
7 chr7_75976728 0 75976728 G G G G G G G G A A A A G G G G G G G G
7 chr7_75988756 0 75988756 G G G G G G G G G G G G G G A G G G G G
7 chr7_75992315 0 75992315 C C C C C T C C C C C C C C C C C C C C
7 chr7_75998076 0 75998076 C G C C C C C C C C C C C C C C C C C C
7 chr7_76021096 0 76021096 G G G G G G G G G G G G G G A G G G G G
7 chr7_76026664 0 76026664 A A A A A A A A A A A A A A A G A A A A
7 chr7_76039213 0 76039213 A A A A A A A A C C C C A A A A A A A A
7 chr7_76047082 0 76047082 C C C C C C C C C C C C C C C T C C C C
7 chr7_76090876 0 76090876 G G G G A A G G G G G G A A G G A A G G
7 chr7_76098954 0 76098954 C C C C C C C C C C C C C C A C C C C C
7 chr7_76106142 0 76106142 C C C C C C C C C C C C C C C T C C C C
7 chr7_76131098 0 76131098 C C C C C C C C T T T T C T T T T T C C
7 chr7_76134407 0 76134407 C C T T T T T T T T T T T T T T T T C C
7 chr7_76135219 0 76135219 T T T T T T T T C C C C T T T T T T T T
7 chr7_76135766 0 76135766 A A G G A A A A G G G G G G G G G G A A
7 chr7_76141875 0 76141875 C C C C C C C C T T T T C C C C C C T T
7 chr7_76146267 0 76146267 G G A A G G G G A A A A G G G G G G G G
7 chr7_76148927 0 76148927 C C C C C C C T C C C C C C C C C C C C
7 chr7_76149750 0 76149750 A A A A A A C C A A A A A A A A A A A A
7 chr7_76162578 0 76162578 A A A A A A A A A A A A A A A A A G A A
7 chr7_76164972 0 76164972 C C C C C C C C C C C C C C C T C C C C
7 chr7_76167693 0 76167693 C C T T C C C C C C C C C C C C C C C C
7 chr7_76169858 0 76169858 T T T T T T T T T T T T T T C T T T T T
7 chr7_76171550 0 76171550 T T T T T T T T G G G G T T T T T T T T
7 chr7_76175203 0 76175203 G G G G G G G G G G C G G G G G G G G G
7 chr7_76175949 0 76175949 A A A A A A A A A A A A A A A A A G A A
7 chr7_76190455 0 76190455 C C C C C C C C C C C C C C T T C C C C
7 chr7_76194460 0 76194460 G G G G G G G G G G G G C G G G G G G G
7 chr7_76194866 0 76194866 G G G G G G G G G G G G G G G G C G G G
7 chr7_76196325 0 76196325 A G G G G G G G G G G G G G G G G G A A
7 chr7_76197731 0 76197731 G G G G G G G G G T T T G G G G G G G G
7 chr7_76198483 0 76198483 C C A C C C C C C C C C C C C C C C C C
7 chr7_76200514 0 76200514 T T T T T T T T G G G G T T T T T T T T
7 chr7_76208967 0 76208967 T T T T T T T T C C C C C T T T C C T T
7 chr7_76218600 0 76218600 A A A A A A A A G G G G A A A A A A A A
7 chr7_76218696 0 76218696 C T C C C C C C C C C C C C C C C C C C
7 chr7_76218983 0 76218983 C T T T T T T T T T T T T T T T T T T T
7 chr7_76219177 0 76219177 A A A A A A A A G G G G A A A A A A A A
7 chr7_76221485 0 76221485 C C A C A A C C C C C C C C C C C C C C
7 chr7_76229960 0 76229960 C C C T C C C C C C C C C C C C C C C C
7 chr7_76231632 0 76231632 A A A A A A A A A A A A G G A A G G A A
7 chr7_76236882 0 76236882 A A A A A A A A A G G G A A A A A A A A
7 chr7_76249976 0 76249976 T T T T T T T T C C C C T T T T T T T T
7 chr7_76266821 0 76266821 T T T T T T C C T T T T T T T T T T T T
7 chr7_76267413 0 76267413 C T C C C C C C C C C C C C C C C C T T
7 chr7_76277034 0 76277034 G G A G G G G G G G G G G G G G G G G G
7 chr7_76281869 0 76281869 A A A G A A A A A A A A A A A A A A A A
7 chr7_76321922 0 76321922 C C C C C C C C T T C T C C C C C C C C
7 chr7_76322907 0 76322907 A A A A A A A A C C A C A A A A A A A A
7 chr7_76323887 0 76323887 T T T T T T T T C C C T T T T T T T T T
7 chr7_76331101 0 76331101 A A A A A A A A A G A G A A A A A A A A
7 chr7_76332479 0 76332479 C C C C C C C C C C C C C C C T C C C C
7 chr7_76332628 0 76332628 G G A G A A G G G G G G G G G G G G G G
7 chr7_76342026 0 76342026 C C C C C C C C C C C T C C C C C C C C
7 chr7_76380630 0 76380630 A A A A A A A A A A A A A A T T T T A A
7 chr7_76383342 0 76383342 T T T T T T T T T T C T T T T T T T T T
7 chr7_76390003 0 76390003 C C C C C C C C T T T T C C C C C C C C
7 chr7_76394729 0 76394729 A A A A A A A A G G G G A A A A A A A A
7 chr7_76397274 0 76397274 T T T T T T T T T T T T T T A T T T T T
7 chr7_76398932 0 76398932 G G G G G G G G G G G G G G A G G G G G
7 chr7_76402010 0 76402010 A G A A A A A A A A A A A A A A A A A A
7 chr7_76406454 0 76406454 G G A A G G G G G G G G G G G G G G G G
7 chr7_76412140 0 76412140 C C C C C C C C C C C C C C C T C C C C
7 chr7_76416207 0 76416207 C C G G C C C C C C C C C C C C C C C C
7 chr7_76422259 0 76422259 A A A A A A A G A A A A A G A G A A A A
7 chr7_76423616 0 76423616 C C C C C C C C T T T T C C C C C C C C
7 chr7_76430389 0 76430389 T T C C T T T T T T T T T T T T T T T T
7 chr7_76448766 0 76448766 G G G G G G G G G G G G C G G G G G G G
7 chr7_76452044 0 76452044 T T T T T T T T A T T T T T T T T T T T
7 chr7_76452470 0 76452470 T T T T T T T T C T T T T T T T T T T T
7 chr7_76460327 0 76460327 G G G G G G G G A A A A G G G G G G G G
7 chr7_76467992 0 76467992 T T T T T T T T T T T T T T C C T T T T
7 chr7_76473711 0 76473711 G G G G G G G G A A A A G G G G G G G G
7 chr7_76477846 0 76477846 A A A A G G A A A A A A A A A A A A A A
7 chr7_76487170 0 76487170 T T T T T T T T C C C C T T T T T T T T
7 chr7_76492629 0 76492629 G G G G T T G G G G G G G G G G G G G G
7 chr7_76498872 0 76498872 A A A A A A A A C C C C A A A A A A A A
7 chr7_76501205 0 76501205 G G G G G G G G G G G G A A G G G G G G
7 chr7_76529358 0 76529358 A A G G A A A A A A A A A A A A A A A A
7 chr7_76541577 0 76541577 T T T T T T T T A A A A T T T T T T T T
7 chr7_76546346 0 76546346 C C C C C C C C C C C C C C C C C T C C
7 chr7_76551681 0 76551681 G G G G G G G G A G G G G G G G G G G G
7 chr7_76556691 0 76556691 T T T T C C T T C C C C C C T T C C T T
7 chr7_76561879 0 76561879 G G G G G G G G A G G G G G G G G G G G
7 chr7_76580760 0 76580760 G G G G G G G G G G G G G G A A G G G G
7 chr7_76592845 0 76592845 A A A A A A A A A A A G A A A A A A A A
7 chr7_76594960 0 76594960 G G G G G G G G G G G G G G A A G G G G
7 chr7_76596361 0 76596361 A A A A A A A A A A A G A A A A A A A A
7 chr7_76599401 0 76599401 T T T T T T T T C C C C T T T T T T T T
7 chr7_76602342 0 76602342 G G G G G G G G G G C G G G G G G G G G
7 chr7_76609615 0 76609615 G G G G G G G G G G G G G T G G G G G G
7 chr7_76610559 0 76610559 C T T T T T C C T T T T T T T T T T C C
7 chr7_76611783 0 76611783 C C C C C C C C C C C C C C T T C C C C
7 chr7_76633727 0 76633727 T T T T T T T T T T T T C C T T T T T T
7 chr7_76643496 0 76643496 A A A A G G A A A A A A A A A A A A A A
7 chr7_76644481 0 76644481 T T T T T T T T T T T T C T T T T T T T
7 chr7_76645086 0 76645086 T T T T T T T T T T T T T T T T C C T T
7 chr7_76649840 0 76649840 G G G G G G G G A A A A G G G G G G G G
7 chr7_76656525 0 76656525 G G G G G G G G A A A A G G G G G G G G
7 chr7_76662564 0 76662564 C C C C C C C C A A A A C C C C C C C C
7 chr7_76672441 0 76672441 T T T T T T T T A T T T T T T T T T T T
7 chr7_76679290 0 76679290 T T T T T T T T T T T T T T T T C T T T
7 chr7_76686315 0 76686315 C C C C C C C C C C C C C C A A C C C C
7 chr7_76696603 0 76696603 G G G G G G G G G G G G G G G G T T G G
7 chr7_76697441 0 76697441 G G G G G G G G A A A A G G G G G G G G
7 chr7_76698090 0 76698090 A A A A A A A A G G G G A A A A A A A A
7 chr7_76700697 0 76700697 C G G G G G G G G G G G G G G G G G G G
7 chr7_76700817 0 76700817 C T C C C C C C C C C C C C C C C C C C
7 chr7_76702813 0 76702813 T T T T T T T T G G T T T T T T T T T T
7 chr7_76722791 0 76722791 G G G G G G G G A A A A G G G G G G G G
7 chr7_76727946 0 76727946 A A A A A A A A C C C C A A A A A A A A
7 chr7_76729954 0 76729954 C C C C C C C C T T T T C C C C C C C C
7 chr7_76738467 0 76738467 G G G G G G G G A A A A G G G G G G G G
7 chr7_76743919 0 76743919 C C C C C C C C C C C C C C T T T T C C
7 chr7_76754185 0 76754185 C C C C C C T T C C C C C C C C C C C C
7 chr7_76759413 0 76759413 G G G G A A A A A A A A A A A A A A G G
7 chr7_76759530 0 76759530 A A A A A A A A A A A A A T A A A A A A
7 chr7_76762750 0 76762750 G G G G G G G G A A A A G G G G G G G G
7 chr7_76763925 0 76763925 G G G G G G G G T T T T G G G G G G G G
7 chr7_76764288 0 76764288 T T C T T T T T T T T T T T T T T T T T
7 chr7_76773905 0 76773905 C T T T T T T T T T T T T T T T T T T T
7 chr7_76780064 0 76780064 G G G G C C G G G G G G G G G G G G G G
7 chr7_76780322 0 76780322 C C C C T T C C C C C C C C C C C C C C
7 chr7_76780780 0 76780780 G G G G G G G G A A A A G G A A A A G G
7 chr7_76782434 0 76782434 G G A G A A G G G G G G G G G G G G G G
7 chr7_76783161 0 76783161 G G A G G G G G G G G G G G G G G G G G
7 chr7_76786225 0 76786225 G G G G G G G G C C C G G G G G G G G G
7 chr7_76789974 0 76789974 A A A A A A A A G G G G A A A A A A A A
7 chr7_76793651 0 76793651 T T T T T T T T C C C C C C C C T T T T
7 chr7_76794639 0 76794639 C C C C C C C C C C C C G G G G C C C C
7 chr7_76797885 0 76797885 A A A A A A G G A A A A A A A A A A A A
7 chr7_76800247 0 76800247 C C C G G G C C C C C C G G C C G G C C
7 chr7_76800870 0 76800870 G G G G G G G G G G G G G G G G A G G G
7 chr7_76804368 0 76804368 A A A A A A A A A A A A A A A G A A A A
7 chr7_76809246 0 76809246 T T T T T T T T T T T T T T C T T T T T
7 chr7_76813278 0 76813278 C C C C C C C C T T T T C C C C C C C C
7 chr7_76817497 0 76817497 G G G G G G G G G G G G G G A G G G G G
7 chr7_76817858 0 76817858 C C C C C C C C C C C C C C C C T T C C
7 chr7_76835657 0 76835657 A A A A A A A A A G A G A A A A A A A A
7 chr7_76836174 0 76836174 C C C C C C C C C C C C A C C C C C C C
7 chr7_76838118 0 76838118 C C C C C C C C C C C C C G C C C C C C
7 chr7_76848265 0 76848265 T T C C C C T T T T T T T T T T C C T T
7 chr7_76852908 0 76852908 C C C C A A C C C C C C C C C C C C C C
7 chr7_76854739 0 76854739 T T T T T T T T G G G G T T T T T T T T
7 chr7_76858706 0 76858706 C C C T C C C C C C C C C C C C C C C C
7 chr7_76861104 0 76861104 C C C T C C C C C C C C C C C C C C C C
7 chr7_76864725 0 76864725 A A A A A A A A A A A A A A A A C C A A
7 chr7_76867033 0 76867033 G G G G G G G G C C C G G G G G G G G G
7 chr7_76869463 0 76869463 G G G G G G G G G G G G G G C C G G G G
7 chr7_76870667 0 76870667 T T T T T T T T T T T T T T C C T T T T
7 chr7_76872233 0 76872233 G G G T G G G G G G G G G G G G G G G G
7 chr7_76876900 0 76876900 G G G G G G G G G G G G A A G G G G G G
7 chr7_76877736 0 76877736 T T T T T T T T C C C C T T C C T T T T
7 chr7_76885465 0 76885465 C C C C C C T T C C C C C C C C C C C C
7 chr7_76885664 0 76885664 T T T T T T T T G G G G T T T T T T T T
7 chr7_76885853 0 76885853 C C G G G G C C G G G G G G G G G G C C
7 chr7_76887078 0 76887078 A A A A A A A A A A A G A A A A A A A A
7 chr7_76888589 0 76888589 T T T T T T T T C C C C T T T T T T T T
7 chr7_76892113 0 76892113 C C T T T T C C C C C C C C C C C C C C
7 chr7_76893464 0 76893464 G G G G G G G G G G G G G G A G G G G G
7 chr7_76896982 0 76896982 A A A A A A A A A A A A G G G G G G A A
7 chr7_76902970 0 76902970 C C C C C C C C C C C C C T C C C C C C
7 chr7_76904059 0 76904059 G G G G G G G G C C C C G G G G G G G G
7 chr7_76913730 0 76913730 C C C C C C C C C C C C C T C C C C C C
7 chr7_76918137 0 76918137 C C C C C C C C C C C C C T C C C C C C
7 chr7_76918528 0 76918528 C C C C C C C C C C C C C C T T C C C C
7 chr7_76925857 0 76925857 G G A G A A G G G G G G A G G G G G G G
7 chr7_76926268 0 76926268 A A A G G G A A A A A A A A A A A A A A
7 chr7_76927884 0 76927884 A A A A A A A A G G G G A A A A A A A A
7 chr7_76928173 0 76928173 G G G G G G G G G G G G G G A G G G G G
7 chr7_76929326 0 76929326 T T T T T T T T T T T T T T T T C C T T
7 chr7_76935374 0 76935374 G G G G G G G G G G A G G G G G G G G G
7 chr7_76936367 0 76936367 G G G G G G A A G G G G G G G G G G G G
7 chr7_76941828 0 76941828 C C C C C C C C C C C C C C A C C C C C
7 chr7_76943203 0 76943203 T T T T T T T T T T T T T T T T C T T T
7 chr7_76950887 0 76950887 A A A G G G A A A A A A A A A A A A A A
7 chr7_76952801 0 76952801 A A A A A A A A G G G G A A A A A A A A
7 chr7_76958928 0 76958928 T T T T T T T T C C C C T T T T T T T T
7 chr7_76960086 0 76960086 C C C C T T C C C C C C C C C C C C C C
7 chr7_76961089 0 76961089 A A A A A A A A G G G G A A A A A A A A
7 chr7_76977540 0 76977540 C C C C C C C C T T T T C C C C C C C C
7 chr7_76979853 0 76979853 G G G G G G G G G G G G A G G G G G G G
7 chr7_76983692 0 76983692 G G G G G G G G G G G G A G G G G G G G
7 chr7_76989361 0 76989361 A A A A A A A A G G G G A A A A A A A A
7 chr7_76991422 0 76991422 G G G G G G G G A A A A G G G G G G G G
7 chr7_76992023 0 76992023 C C C C C C T T C C C C C C C C C C C C
7 chr7_77004926 0 77004926 G G G G G G G G G G G G A G G G G G G G
7 chr7_77010064 0 77010064 T T T T T T T T A A A A T T T T T T T T
7 chr7_77010842 0 77010842 G G G G G G G G A A A A G G G G G G G G
7 chr7_77014843 0 77014843 A A A A A A A A A A A A A A A T A A A A
7 chr7_77029320 0 77029320 C C A A A A C C C C C C C C C C C C C C
7 chr7_77034261 0 77034261 C C C C G G C C C C C C C C C C C C C C
7 chr7_77035926 0 77035926 A A A A A A A A A A A G A A A A A A A A
7 chr7_77039514 0 77039514 T T T T T T T T T T T T C T C C C C T T
7 chr7_77042684 0 77042684 T T T T T T T T T T T T T T C C T T T T
7 chr7_77050060 0 77050060 G G G G G G A A G G G G G G G G G G G G
7 chr7_77051757 0 77051757 A A G G A A A A A A A A A A A A A A A A
7 chr7_77052411 0 77052411 A A A A A A A A G G G G A A A A A A A A
7 chr7_77054697 0 77054697 A A G G G G A A G G G G G G G G G G G G
7 chr7_77068407 0 77068407 C C C C T T C C C C C C C C C C C C C C
7 chr7_77071146 0 77071146 C C C T C C C C C C C C C C C C C C C C
7 chr7_77075148 0 77075148 G G G G G G G G A A A A G G G G G G G G
7 chr7_77093907 0 77093907 T T T T T T T T C C C C T T T T T T T T
7 chr7_77098780 0 77098780 A C C C C C A A C C C C C C C C C C C C
7 chr7_77111084 0 77111084 C C C C C C C C A A A A A A A A A A C C
7 chr7_77115712 0 77115712 C C C C C C T T C C C C C C C C C C T T
7 chr7_77117654 0 77117654 G G T T G G G G G G G G G G G G G G G G
7 chr7_77143327 0 77143327 G G G G G G C C G G G G G G G G G G G G
7 chr7_77152990 0 77152990 T T C C C C T T T T T T T T T T T T T T
7 chr7_77161036 0 77161036 T T T T T T T T T T T T C C T T T T T T
7 chr7_77169044 0 77169044 A A A A A A A A A A A A A A A G A A A A
7 chr7_77173932 0 77173932 G G G G G G G G G G G G G G G G C C G G
7 chr7_77175230 0 77175230 T T T T T T T T T T C T T T T T T T T T
7 chr7_77177010 0 77177010 C C C C C C C C C C A C C C C C C C C C
7 chr7_77180556 0 77180556 A A A A G G A A A A A A A A A A A A A A
7 chr7_77209413 0 77209413 C T T T T T T T T T T T T T T T T T T T
7 chr7_77225818 0 77225818 G G G G G G G G A A A A G G G G G G G G
7 chr7_77228761 0 77228761 T T T T T T T T T T C T T T T T T T T T
7 chr7_77228929 0 77228929 G G A A A A G G A A A A A A A A A A G G
7 chr7_77229848 0 77229848 T T T T T T T T T T C T T T T T T T T T
7 chr7_77231309 0 77231309 T T T T C C T T T T T T T T T T T T T T
7 chr7_77233748 0 77233748 A A A A A A A A G G G G A A A A A A A A
7 chr7_77246129 0 77246129 T T T T T T T T C C C T T T T T T T T T
7 chr7_77250427 0 77250427 C C C C C C C C C C C C C C T T C C C C
7 chr7_77269064 0 77269064 C C C C C C C C T T T T C C C C C C C C
7 chr7_77273687 0 77273687 G G G G G G A A G G G G G G G G G G A A
7 chr7_77316759 0 77316759 T T C T C C T T T T T T T T T T T T T T
7 chr7_77317223 0 77317223 T T T T T T T T T T T T T T C C T T T T
7 chr7_77323424 0 77323424 C C C C C C C C C C C C C C G G C C C C
7 chr7_77328928 0 77328928 T T C T T T T T T T T T T T T T T T T T
7 chr7_77341032 0 77341032 G G C G G G G G G G G G G G G G G G G G
7 chr7_77342839 0 77342839 T T T T T T T T T T T T T T T T G T T T
7 chr7_77355130 0 77355130 A A A A C C A A A A A A A A A A A A A A
7 chr7_77358919 0 77358919 A C A C C C A C C C C C A C A C A C A A
7 chr7_77377508 0 77377508 T T T T T T T T T T T T C T T T T T T T
7 chr7_77378557 0 77378557 A G A G G G A G G G G G G G A G A G A A
7 chr7_77396781 0 77396781 G G G G A A G G G G G G G G G G G G G G
7 chr7_77399573 0 77399573 G G G G G G G G C G C G G G G G G G G G
7 chr7_77421981 0 77421981 C C C C C C C C C C C C A C C C C C C C
7 chr7_77428363 0 77428363 T T T T T T T T T T T T A A T T T T T T
7 chr7_77434492 0 77434492 G G A G A A G G G G G G G G A A A A G G
7 chr7_77436839 0 77436839 C C C C C C C C G G G G C C C C C C C C
7 chr7_77444197 0 77444197 C C C C C C C C C C C C T T C C C C C C
7 chr7_77447599 0 77447599 T T T T T T T T C C C C T T T T T T T T
7 chr7_77448190 0 77448190 C C G G G G C C G G G G C C G G G G C C
7 chr7_77451373 0 77451373 C C C C C C C C A A A C C C C C C C C C
7 chr7_77452605 0 77452605 C C C C C C C C A A A A C C C C C C C C
7 chr7_77455950 0 77455950 T T C C C C T T C C C C C C C C C C T T
7 chr7_77465384 0 77465384 T T T T T T T T T T C T T T T T T T T T
7 chr7_77486095 0 77486095 T T C T T T T T T T T T T T T T T T T T
7 chr7_77486644 0 77486644 T T T T T T T T A A A A T T T T T T T T
7 chr7_77488263 0 77488263 T T C T C C T T T T T T T T T T T T T T
7 chr7_77492505 0 77492505 C C C C C C C C C C C T C C C C C C C C
7 chr7_77494798 0 77494798 T T T T T T T T C C C T T T T T T T T T
7 chr7_77494986 0 77494986 C C C C C C C C T T C T C C C C C C C C
7 chr7_77497466 0 77497466 A A A A A A A A A A A T A A A A A A A A
7 chr7_77502056 0 77502056 G G G G G G G G G G G G G G G G A G G G
7 chr7_77504501 0 77504501 A A A A A A A A A A A A C C C C A A A A
7 chr7_77505332 0 77505332 G G G G G G G G G G G G G G C C G G G G
7 chr7_77514591 0 77514591 C C A A A A C C C C C C C C C C C C C C
7 chr7_77516047 0 77516047 A A A A A A A A A A A A A A A A A G A A
7 chr7_77520667 0 77520667 G G A A A A G G A A A A A A A A A A G G
7 chr7_77524241 0 77524241 A A A A C C A A A A A A A A A A A A A A
7 chr7_77524990 0 77524990 A A A A A A A A C C C C A A A A A A A A
7 chr7_77527993 0 77527993 C C C C C C C C C C C C C T C C C C C C
7 chr7_77531300 0 77531300 A C C C C C A A C C C C C C C C C C A A
7 chr7_77536895 0 77536895 T T T T T T T T C T T T T T T T T T T T
7 chr7_77545877 0 77545877 C C C C T T C C C C C C C C C C C C C C
7 chr7_77546998 0 77546998 A A A G A A A A A A A A A A A A A A A A
7 chr7_77559256 0 77559256 A A A A A A A A C C C C A A A A A A A A
7 chr7_77564007 0 77564007 C C C C A A C C C C C C C C C C C C C C
7 chr7_77564977 0 77564977 G G A G G G G G G G G G G G G G G G G G
7 chr7_77565551 0 77565551 A A A A A A A A A A A A A A A A G G A A
7 chr7_77569505 0 77569505 A A A G A A A A A A A A A A A A A A A A
7 chr7_77594864 0 77594864 G G G G G G A A G G G G G G G G G G A A
7 chr7_77603410 0 77603410 C C C C C C C C C C C C C C C G C C C C
7 chr7_77604787 0 77604787 T T T T T T T T T T T T T T C T T T T T
7 chr7_77606321 0 77606321 G G G G G G G G G G G G G G G G A G G G
7 chr7_77612609 0 77612609 A A A A A A A A G G G G A A A A A A A A
7 chr7_77625257 0 77625257 C C C C C C C C C C C C C C C C T T C C
7 chr7_77626415 0 77626415 C C C C C C C C C C C C T T C C C C C C
7 chr7_77627002 0 77627002 G G A G G G G G G G G G G G G G G G G G
7 chr7_77629586 0 77629586 G G G G G G G G G G G G G G G G A G G G
7 chr7_77630701 0 77630701 C C G G G G C C G G G G G G G G G G C C
7 chr7_77633723 0 77633723 G G G G G G G G G G G G G G A A G G G G
7 chr7_77636100 0 77636100 G G G G G G G G G G G G G G G G C C G G
7 chr7_77643494 0 77643494 G G G G G G G G G G G G A A G G G G G G
7 chr7_77647933 0 77647933 C C C C C C C C C C C C C C C C C T C C
7 chr7_77654172 0 77654172 C G C C C C C C C C C C C C C C C C C C
7 chr7_77664240 0 77664240 A A A A A A A A G G G G A A A A A A A A
7 chr7_77668844 0 77668844 T T T T T T T T T T T T C C T T T T T T
7 chr7_77671685 0 77671685 A A A A A A A A G G G G A A A A A A A A
7 chr7_77672279 0 77672279 G G A A G G G G G G G G G G G G G G G G
7 chr7_77676288 0 77676288 C C T T C C C C C C C C C C C C C C C C
7 chr7_77684545 0 77684545 G G G G G G C C G G G G G G G G G G G G
7 chr7_77685509 0 77685509 C C T T T T C C T T T T T T T T T T C C
7 chr7_77693146 0 77693146 C C C C C C C C G G G G C C C C C C C C
7 chr7_77693643 0 77693643 C C C C C C C C C C C T C C C C C C C C
7 chr7_77705381 0 77705381 A A G G G G A A G G G G G G G G G G A A
7 chr7_77705606 0 77705606 G G G G C C G G G G G G G G G G G G G G
7 chr7_77706486 0 77706486 A A A A A A A A G G G G A A A A A A A A
7 chr7_77711929 0 77711929 G G G G G G G G G G G G A A G G G G G G
7 chr7_77714703 0 77714703 C C C C C C C C C C C C C C C G C C C C
7 chr7_77716648 0 77716648 C C C C C C C C C C C C C C C C T T C C
7 chr7_77717571 0 77717571 C C C C C C C C G G G G C C C C C C C C
7 chr7_77719798 0 77719798 C C C T C C C C C C C C C C C C C C C C
7 chr7_77723666 0 77723666 A A A A A A A A A A A A A A A A A G A A
7 chr7_77726617 0 77726617 G G G G G G G G A A A A G G G G G G G G
7 chr7_77728742 0 77728742 A A A A A A A A G G G G A A A A A A A A
7 chr7_77734109 0 77734109 C C C C C C C C C C C C C C T T C C C C
7 chr7_77735028 0 77735028 C C C C C C C C T T T T C C C C C C C C
7 chr7_77741885 0 77741885 C C C C C C T T C C C C C C C C C C C C
7 chr7_77748243 0 77748243 C C C C C C C C T T T T C C C C C C C C
7 chr7_77755857 0 77755857 T T T T T T T T C C C C T T T T T T T T
7 chr7_77757779 0 77757779 C C C C C C C C G G G G C C C C C C C C
7 chr7_77763607 0 77763607 C C C C C C C C C C C C C C T T C C C C
7 chr7_77766855 0 77766855 A A A A A A A A G G G G A A A A A A A A
7 chr7_77767639 0 77767639 C C C C T T C C C C C C C C C C C C C C
7 chr7_77767703 0 77767703 T T T T T T T T C C C C T T T T T T T T
7 chr7_77773597 0 77773597 C C C C C C C C T T T T C C C C C C C C
7 chr7_77807108 0 77807108 G G G G G G G G G G G G G G G G A G G G
7 chr7_77807113 0 77807113 G G G G G G G G G G G G A A G G G G G G
7 chr7_77810379 0 77810379 A A A A A A A A A A A A G G G G G G A A
7 chr7_77812396 0 77812396 C C C C C C C C C C C C T T C C T T C C
7 chr7_77816422 0 77816422 T T T T T T T T T T G T T T T T T T T T
7 chr7_77820448 0 77820448 G G G G G G G G G G C G G G G G G G G G
7 chr7_77821614 0 77821614 C C C C C C C C C C C C C C A C C C C C
7 chr7_77826957 0 77826957 C C C C C C C C T T C T C C C C C C C C
7 chr7_77832804 0 77832804 T T T T T T T T T T T T T T T T G T T T
7 chr7_77832920 0 77832920 C C C C C C C C T T T T C C C C C C C C
7 chr7_77834836 0 77834836 G G G G G G G G G G G G G G C G G G G G
7 chr7_77853220 0 77853220 T T T T T T T T C C C C T T T T T T T T
7 chr7_77865868 0 77865868 T T T T T T T T G G G G T T T T T T T T
7 chr7_77872632 0 77872632 C C C C C C C C G G G G C C C C C C C C
7 chr7_77876817 0 77876817 T T T T T T T T C C C C T T T T T T T T
7 chr7_77877541 0 77877541 A A A A A A A A A A A T A A A A A A A A
7 chr7_77882480 0 77882480 C T C C C C C C C C C C C C C C C C C C
7 chr7_77892658 0 77892658 T T T T T T T T G G G G T T T T T T T T
7 chr7_77893089 0 77893089 C C A A C C C C C C C C C C C C C C C C
7 chr7_77896108 0 77896108 A A A A A A A A A A A T A A A A A A A A
7 chr7_77903990 0 77903990 T T T T T T T T T T T T T T C T T T T T
7 chr7_77904726 0 77904726 C G C C C C C C C C C C C C C C C C G G
7 chr7_77920515 0 77920515 T T T T T T T T C C C C T T T T T T T T
7 chr7_77927625 0 77927625 T T T T T T T T C C C C T T T T T T T T
7 chr7_77935900 0 77935900 T T T T T T T T T T T T C C T T T T T T
7 chr7_77955148 0 77955148 G G G G C G G G G G G G G G G G G G G G
7 chr7_77956019 0 77956019 G G G G G G G G G G G G G G A A G G G G
7 chr7_77961196 0 77961196 A A A A A A A A A A A A G G A A A A A A
7 chr7_77979256 0 77979256 G G G G G G G G A A A A G G G G G G G G
7 chr7_77982202 0 77982202 T T C C C C T T C C C C C C C C C C T T
7 chr7_77984195 0 77984195 T T T T T T T T T T T T A A T T T T T T
7 chr7_77998562 0 77998562 C C C T C C C C C C C C C C C C C C C C
7 chr7_77998897 0 77998897 C C C C C C C C G G G G C C C C C C C C
7 chr7_78003750 0 78003750 C C A A A A C C A A A A A A A A A A C C
7 chr7_78005508 0 78005508 A A A A A A G G A A A A A A A A A A A A
7 chr7_78011967 0 78011967 C C C C C C C C A A A C C C C C C C C C
7 chr7_78012361 0 78012361 T T T T T T T T T T T T T T C C T T T T
7 chr7_78014729 0 78014729 A A A A A A A A A A A C A A A A A A A A
7 chr7_78024954 0 78024954 T T C C C T T T T T T T T T T T T T T T
7 chr7_78035782 0 78035782 C C C C C C C C C C C C C C C T C C C C
7 chr7_78054300 0 78054300 C C C C C C C C A A A A C C C C C C C C
7 chr7_78054787 0 78054787 G G G G G G G G G G G G A A G G G G G G
7 chr7_78055904 0 78055904 G G G G G G A A G G G G G G G G G G G G
7 chr7_78066756 0 78066756 T T T T T T T T T T T T T T T T C T T T
7 chr7_78069275 0 78069275 G G G G G G G G G G G G G G G G C G G G
7 chr7_78069352 0 78069352 C C T T C T C C C C C C C C C C C C C C
7 chr7_78072708 0 78072708 G G G G G G G G G G A A G G G G G G G G
7 chr7_78073997 0 78073997 C C C C C T C C C C C C C C C C C C C C
7 chr7_78081346 0 78081346 C C C C C C C C T T T T C C C C C C C C
7 chr7_78081599 0 78081599 T T T T T T T T C C T T T T T T T T T T
7 chr7_78082409 0 78082409 G G G G G G G G G G G G T T T T T T G G
7 chr7_78085378 0 78085378 A A A A A A A A G G G G G G G G G G A A
7 chr7_78093716 0 78093716 G G A A A G G G G G G G G G G G G G G G
7 chr7_78094257 0 78094257 T T T T T T T T T T T T T T T T C C T T
7 chr7_78094282 0 78094282 G G A A A A G G A A A A A A A A A A G G
7 chr7_78095634 0 78095634 G G G G G G G G G G G G C C C C C C G G
7 chr7_78098267 0 78098267 G G G G G G G G G G G G C C C C C C G G
7 chr7_78116691 0 78116691 C C C C C T C C C C C C C C C C C C C C
7 chr7_78117512 0 78117512 G G G G G G G G T T T T G G G G G G G G
7 chr7_78124152 0 78124152 C C C C C C C C C C C C C C T T C C C C
7 chr7_78125079 0 78125079 T T T T T T T T T T T T G G T T T T T T
7 chr7_78126564 0 78126564 T T T T T T T T C C C C T T T T T T T T
7 chr7_78126818 0 78126818 T T T T C T T T T T T T T T T T T T T T
7 chr7_78140163 0 78140163 T T T T T T C C T T T T T T T T T T T T
7 chr7_78141594 0 78141594 C C G G G G C C C C C C C C C C C C C C
7 chr7_78143049 0 78143049 G G G G G G G G T T T T G G G G G G G G
7 chr7_78144368 0 78144368 G G G G G G G G G G G G G G A A G G G G
7 chr7_78144519 0 78144519 C C C C C C C C T T T T C C C C C C C C
7 chr7_78147855 0 78147855 G G G G G G G G G G G G A A G G G G G G
7 chr7_78150000 0 78150000 G G G G A G G G G G G G G G G G G G G G
7 chr7_78153306 0 78153306 C C T T C C C C C C C C C C C C C C C C
7 chr7_78153469 0 78153469 C C C C C C C C C C C C T T C C C C C C
7 chr7_78154713 0 78154713 C C C C C C C C T T T T C C C C C C C C
7 chr7_78165017 0 78165017 T T T T T T T T T T T T T T T T C C T T
7 chr7_78166833 0 78166833 A A C C C C C C C C C C C C C C C C C C
7 chr7_78170766 0 78170766 C C C C C C C C C C C C C C C C C T C C
7 chr7_78181259 0 78181259 G G G G C G G G G G G G G G G G G G G G
7 chr7_78182077 0 78182077 C C C C C C G G C C C C C C C C C C C C
7 chr7_78183099 0 78183099 T T T T T T T T T T T T T T T T C C T T
7 chr7_78186657 0 78186657 T T T T T T T T C C T T T T T T T T T T
7 chr7_78196370 0 78196370 G G A A A A A A A A A A A A A A A A A A
7 chr7_78204219 0 78204219 C C C T C C C C C C C C C C C C C C C C
7 chr7_78218465 0 78218465 A A A A A A A A G G G G A A A A A A A A
7 chr7_78222202 0 78222202 C C C C C C C C C C C T C C C C C C C C
7 chr7_78235771 0 78235771 T T T T T T T T C C C C T T T T T T T T
7 chr7_78238583 0 78238583 A A A A A A A A A A A A A A A A C C A A
7 chr7_78245785 0 78245785 G G G G G G G G G G G G A A G G G G G G
7 chr7_78246450 0 78246450 T T T T T T T T T T T T C C T T T T T T
7 chr7_78258504 0 78258504 A A T T A A A A A A A A A A A A A A A A
7 chr7_78260870 0 78260870 C C C C C C C C C C C C C C C C T T C C
7 chr7_78267253 0 78267253 T T T T T T T T T T T T T T C T T T T T
7 chr7_78280781 0 78280781 A A A A A A A A A A A A G G A A A A A A
7 chr7_78284366 0 78284366 A A A A A A A A G G G G A A A A A A A A
7 chr7_78286122 0 78286122 G G C C C C G G C C C C C C C C C C G G
7 chr7_78300871 0 78300871 T T T T T T T T T T T T T T C T T T T T
7 chr7_78302022 0 78302022 G G G G G G G G A A A A G G G G G G G G
7 chr7_78302693 0 78302693 A A A A A T A A A A A A A A A A A A A A
7 chr7_78306350 0 78306350 T T G T T T T T T T T T T T T T T T T T
7 chr7_78318251 0 78318251 G G G G G G G G G G G G G G G G A A G G
7 chr7_78322252 0 78322252 G G G G G G G G A A A A G G G G G G G G
7 chr7_78331117 0 78331117 C C C C C C T T C C C C C C C C C C C C
7 chr7_78334176 0 78334176 G G A G G G G G G G G G G G G G G G G G
7 chr7_78335314 0 78335314 T T T T T T T T T T T T T T T T G T T T
7 chr7_78336063 0 78336063 A A A A A A A A A A A A A A C C A A A A
7 chr7_78338319 0 78338319 G G G G G G G G C C C C G G G G G G G G
7 chr7_78344216 0 78344216 A A A A A A A A C C C C A A A A A A A A
7 chr7_78345122 0 78345122 T T T T T T T T T T T T T T T T C C T T
7 chr7_78352704 0 78352704 C C C C C T C C C C C C C C C C C C C C
7 chr7_78355389 0 78355389 T T T T T T T T T T A T T T T T T T T T
7 chr7_78359566 0 78359566 A A A A A A A A G G G G A A A A A A A A
7 chr7_78360096 0 78360096 G G A A A G G G G G G G G G G G G G G G
7 chr7_78360270 0 78360270 G G G G G G G G A A A G G G G G G G G G
7 chr7_78360761 0 78360761 C C C C C C C C T T T T C C C C C C C C
7 chr7_78366804 0 78366804 A A G G G G A A A A A A A A A A A A A A
7 chr7_78369222 0 78369222 T T T T T T T T T T T T T T C T T T T T
7 chr7_78369662 0 78369662 G G G G G G G G G G G G G G G G A G G G
7 chr7_78370859 0 78370859 T T T T T T T T T T T T T T C C T T T T
7 chr7_78374096 0 78374096 C C C C C C C C T T C T C C C C C T C C
7 chr7_78377605 0 78377605 C C C C C C C C C C C T C C C C C C C C
7 chr7_78377878 0 78377878 A A A A A A A A G G A A A A A A A A A A
7 chr7_78384109 0 78384109 T T C C C C T T C C C C C C C C C C T T
7 chr7_78385734 0 78385734 C C T T T T C C T T T T T T T T T T C C
7 chr7_78387005 0 78387005 C C C C C C C C T T T T C C C C C C C C
7 chr7_78394233 0 78394233 G G G G G G G G A A A A G G G G G G G G
7 chr7_78398494 0 78398494 G G G G G G G G G G C G G G G G G G G G
7 chr7_78398657 0 78398657 A A A A A A A A T T T T A A A A A A A A
7 chr7_78405176 0 78405176 G G A A A A G G A A A A A A A A A A G G
7 chr7_78406218 0 78406218 T T T T T T T T T T T T T T T T C T T T
7 chr7_78409280 0 78409280 C C C C C C C C G G G G C C C C C C C C
7 chr7_78419542 0 78419542 A A A A A A A A G G G G A A A A A A A A
7 chr7_78421145 0 78421145 G G T T T T G G G G G G G G G G G G G G
7 chr7_78426669 0 78426669 A A A A A A A A C C A C A A A A A A A A
7 chr7_78434762 0 78434762 C C C T C C C C C C C C C C C C C C C C
7 chr7_78441362 0 78441362 C C C C C C C C C C C C C C C C G G C C
7 chr7_78442364 0 78442364 G G G G G G G G A A A A G G G G G G G G
7 chr7_78444784 0 78444784 A A A A A A A A T T T T A A A A A A A A
7 chr7_78446407 0 78446407 T T T T T T T T G G G G T T T T T T T T
7 chr7_78458637 0 78458637 G G G G C C G G G G G G G G G G G G G G
7 chr7_78459989 0 78459989 G G G G G G G G G G G G G G A A G G G G
7 chr7_78464400 0 78464400 C C C C C C C C T T C T C C C C C C C C
7 chr7_78471403 0 78471403 T T T T T T T T A A A A A A A A A A T T
7 chr7_78479182 0 78479182 A A A A A A A A C C C C A A A A A A A A
7 chr7_78488348 0 78488348 A A A A A A A A C C C C A A A A A A A A
7 chr7_78498287 0 78498287 T T T T T T T T C C C C C C C C C C T T
7 chr7_78500885 0 78500885 C C C C C T C C C C C C C C C C C T C C
7 chr7_78503849 0 78503849 G G G G A G G G G G G G G G G G G G G G
7 chr7_78504812 0 78504812 C C C C C C A A C C C C C C C C C C C C
7 chr7_78516985 0 78516985 A A A A A G A A G G G G G G G G G G A A
7 chr7_78521107 0 78521107 C C C C C C C C A A A A C C C C C C C C
7 chr7_78535294 0 78535294 T T T T T T T T T T T T C C C C C C T T
7 chr7_78542315 0 78542315 C C C C C C C C C C C C C C T T C C C C
7 chr7_78555339 0 78555339 A A A A A A A A A A A A A A A A G G A A
7 chr7_78564433 0 78564433 A A C C C C A A C C C C C C C C C C C C
7 chr7_78567553 0 78567553 G G G G G G G G G G G G G G G G A G G G
7 chr7_78570358 0 78570358 G G G G G G G G C C C G G G G G G G G G
7 chr7_78582875 0 78582875 A A A A G G A A A A A A A A A A A A A A
7 chr7_78590207 0 78590207 T T T T G G T T T T T T T T T T T T T T
7 chr7_78594380 0 78594380 T T T T T T T T T T T T T T C T T T T T
7 chr7_78596700 0 78596700 A A A A A A A A A A A A C C C C A A A A
7 chr7_78600818 0 78600818 G G C C G G G G G G G G G G G G G G G G
7 chr7_78622986 0 78622986 T T T T T T T T C C C C T T T T T T T T
7 chr7_78626578 0 78626578 G G G G G G G G G G C G G G G G G G G G
7 chr7_78628382 0 78628382 A A A A A A A A G G A G A A A A A A A A
7 chr7_78630999 0 78630999 A A C C C C A A C C C C C C C C C C A A
7 chr7_78635159 0 78635159 C C C T C T C C C C C C C C C C C C C C
7 chr7_78642069 0 78642069 C C G G C C C C C C C C C C C C C C C C
7 chr7_78646624 0 78646624 A A A A A A G G A A A A A A A A A A A A
7 chr7_78651596 0 78651596 T T T T T T T T C C C C T T T T T T T T
7 chr7_78655630 0 78655630 T T T T T T T T T T T T C C T T T T T T
7 chr7_78672319 0 78672319 T T T T T T T T G G G G T T T T T T T T
7 chr7_78704865 0 78704865 T T T T T T T T T T T T C C T T T T T T
7 chr7_78705793 0 78705793 T T T T T T T T T T T T T T T T C C T T
7 chr7_78727666 0 78727666 C C C C C C C C C C C C C C T T C C C C
7 chr7_78730230 0 78730230 G G G G G G G G A A A A G G G G G G G G
7 chr7_78735613 0 78735613 G G G G G G G G G G G G G G G G A A G G
7 chr7_78742938 0 78742938 T T T T T T T T C C C T T T T T T T T T
7 chr7_78747683 0 78747683 G G G G G G G G A A A A G G G G G G G G
7 chr7_78760187 0 78760187 G G C C C C G G C C C C C C C C C C G G
7 chr7_78762267 0 78762267 C C C C C T C C C C C C C C C C C C C C
7 chr7_78765057 0 78765057 T T T T T T T T T T T T T T T T C T T T
7 chr7_78770238 0 78770238 A A C C A A A A A A A A A A A A A A A A
7 chr7_78784439 0 78784439 G G G G G G G G G G G G A A G G G G G G
7 chr7_78785421 0 78785421 C C C C C T C C C C C C C C C C C C C C
7 chr7_78788669 0 78788669 C C C C C T C C C C C C C C C C C C C C
7 chr7_78789627 0 78789627 G G G G A G G G G G G G G G G G G G G G
7 chr7_78801933 0 78801933 A A A A A G A A A A A A A A A A A A A A
7 chr7_78808747 0 78808747 C T C C C C C C C C C C C C C C C C T T
7 chr7_78815392 0 78815392 G G G G G G G G G G G G A A G G G G G G
7 chr7_78819024 0 78819024 G G G G G G G G G G A G G G G G G G G G
7 chr7_78823922 0 78823922 T T T T T T T T T T G T T T T T T T T T
7 chr7_78826132 0 78826132 T T G G G G T T T T T T T T T T T T T T
7 chr7_78834220 0 78834220 C C C C C T C C C C C C C C C C C C C C
7 chr7_78835355 0 78835355 C C C T T T C C C C C C C C C C C C C C
7 chr7_78838271 0 78838271 C C C C C C C C C C C C C C C G C C C C
7 chr7_78839551 0 78839551 G G G G G G G G G G G G A A A A A A G G
7 chr7_78840564 0 78840564 C C C T C C C C C C C C C C C C C C C C
7 chr7_78856419 0 78856419 G G G G G G G G G G G G G G G G T T G G
7 chr7_78863253 0 78863253 T T T T T T T T G G T T T T T T T T T T
7 chr7_78865020 0 78865020 C C T T C T C C C C C C C C C C C C C C
7 chr7_78865116 0 78865116 T T T T T T T T C C C C T T T T T T T T
7 chr7_78891480 0 78891480 T T T T T T T T C C T T T T T T T T T T
7 chr7_78892151 0 78892151 C C C C C C C C T T T T C C C C C C C C
7 chr7_78895689 0 78895689 G G G G G G G G G G G G A A G G G G G G
7 chr7_78897999 0 78897999 T T C C C C T T T T T T T T T T T T T T
7 chr7_78903472 0 78903472 A A A A A A A A G G A A A A A A A A A A
7 chr7_78914187 0 78914187 C C C C C C C C C C C C C C T T C C C C
7 chr7_78922082 0 78922082 T T T T T T T T T T C T T T T T T T T T
7 chr7_78925885 0 78925885 A A A A A A A A G G G G G G G G G G A A
7 chr7_78928513 0 78928513 C C C C C C C C C C C C G G G G G G C C
7 chr7_78929635 0 78929635 C C C C C T C C C C C C C C C C C C C C
7 chr7_78930326 0 78930326 C C C C C C C C C C C C T T C C C C T T
7 chr7_78932223 0 78932223 C C C C C C C C C C C C C C C C T T C C
7 chr7_78932708 0 78932708 G G G G G G G G A A A A G G G G G G G G
7 chr7_78934234 0 78934234 A A G G G G G G G G G G G G G G G G A A
7 chr7_78934725 0 78934725 A A A A A A A A A A A A A A A G A A A A
7 chr7_78935532 0 78935532 G G G G G G G G G G G G A A G G G G G G
7 chr7_78950750 0 78950750 T T C C T T T T T T T T T T T T T T T T
7 chr7_78952434 0 78952434 A A C C C C A A C C C C C C C C C C A A
7 chr7_78956685 0 78956685 T T T T T T T T C C C C C C T T T T T T
7 chr7_78960063 0 78960063 G G A A A A G G G G G G G G G G G G G G
7 chr7_78965111 0 78965111 C C C C C C C C C C C T C C C C C C C C
7 chr7_78969095 0 78969095 T T T T T T T T T T T T T T C T T T T T
7 chr7_78972325 0 78972325 C C C C C C C C T T T T C C C C C C C C
7 chr7_78975087 0 78975087 C C T T T T T T T T T T T T T T T T C C
7 chr7_78981086 0 78981086 G G G G G G G G G G G G G G A G G G G G
7 chr7_78990331 0 78990331 T T T T T T T T C C C C T T T T T T T T
7 chr7_78993501 0 78993501 T T T T T T C C T T T T T T T T T T T T
7 chr7_78997844 0 78997844 C C C C C C C C A A A A C C C C C C C C
7 chr7_79024649 0 79024649 T T T T T T T T T T T T T T G T T T T T
7 chr7_79028778 0 79028778 T T T T T T T T T T T T C C T T T T T T
7 chr7_79033094 0 79033094 A A A A A A A A A A A A A A A A G G A A
7 chr7_79033932 0 79033932 C C C C C C T T C C C C C C C C C C C C
7 chr7_79034746 0 79034746 T T T T T T T T C T C T T T T T T T T T
7 chr7_79035863 0 79035863 G G C C C C G G G G G G G G G G G G G G
7 chr7_79046513 0 79046513 C C T T T T C C T T T T T T T T T T C C
7 chr7_79051297 0 79051297 T T T T T T T T C C C C T T T T T T T T
7 chr7_79051796 0 79051796 A A A A A A A A A A A G A A A A A A A A
7 chr7_79054963 0 79054963 T T T T T T T T T T T T C C T T T T T T
7 chr7_79055889 0 79055889 C C C C C C T T C C C C C C C C C C C C
7 chr7_79056835 0 79056835 T T T T T T T T T T T T C C T T T T T T
7 chr7_79057560 0 79057560 C C C C C C C C C C C C C C C C T T C C
7 chr7_79060659 0 79060659 T T C C C C T T C C C C C C C C C C T T
7 chr7_79061043 0 79061043 C C C C C C C C C C C C C C C T C C C C
7 chr7_79062261 0 79062261 T T T T T T C C T T T T T T T T T T T T
7 chr7_79063504 0 79063504 C C C C C C C C C C A C C C C C C C C C
7 chr7_79065931 0 79065931 T T C C T T T T T T T T T T T T T T T T
7 chr7_79066299 0 79066299 C C C C C C C C C C C C C C A C C C C C
7 chr7_79071931 0 79071931 A A A C A A A A A A A A A A A A A A A A
7 chr7_79075523 0 79075523 A A A A A A A A G G G G A A A A A A A A
7 chr7_79080062 0 79080062 G G G G G G G G G G G G A A G G G G G G
7 chr7_79083659 0 79083659 G G G G G G G G G G G G G G G G A A G G
7 chr7_79085896 0 79085896 G G G G G G G G G G G G A A G G G G G G
7 chr7_79087142 0 79087142 C C C C C C C C T T T T C C C C C C C C
7 chr7_79094732 0 79094732 G G C G G G G G G G G G G G G G G G G G
7 chr7_79113730 0 79113730 G G G G G G G G G G C G G G G G G G G G
7 chr7_79115729 0 79115729 G G G G G G G G G G G G A A G G G G G G
7 chr7_79117793 0 79117793 G G C C G G G G G G G G G G G G G G G G
7 chr7_79124503 0 79124503 T T T T C C T T T T T T T T T T T T T T
7 chr7_79129810 0 79129810 G G G G C C G G G G G G G G G G G G G G
7 chr7_79135416 0 79135416 A A A A A A A A A G A A A A A A A A A A
7 chr7_79137043 0 79137043 G G G G G G G G C G G G G G G G G G G G
7 chr7_79140465 0 79140465 T T T T C C T T T T T T T T C C T T T T
7 chr7_79181333 0 79181333 G G G G G G G G G G A G G G G G G G G G
7 chr7_79182208 0 79182208 A A G G A A A A A A A A A A A A A A A A
7 chr7_79190643 0 79190643 C C C C G G C C C C C C C C C C C C C C
7 chr7_79192362 0 79192362 C C C C C C C C C C C C C C T T C C C C
7 chr7_79204339 0 79204339 G G G G G G G G T T T T G G G G G G G G
7 chr7_79220179 0 79220179 C C C C C C C C T T T T C C C C C C C C
7 chr7_79221376 0 79221376 A A A A A A C C A A A A A A A A A A A A
7 chr7_79230329 0 79230329 T T T T T T T T C C C T T T T T T T T T
7 chr7_79237981 0 79237981 C T T T T T T T T T T T T T T T T T T T
7 chr7_79258162 0 79258162 T T A A A A T T A A A A A A A A A A T T
7 chr7_79275505 0 79275505 G G G G G G G G G G G T G G G G G G G G
7 chr7_79285007 0 79285007 C C C C C C C C C C C C C C G G C C C C
7 chr7_79286918 0 79286918 G G G G G G G G A A A A G G G G G G G G
7 chr7_79287266 0 79287266 A A A A G G A A A A A A A A A A A A A A
7 chr7_79287989 0 79287989 T T A A A A A A A A A A A A A A A A T T
7 chr7_79293138 0 79293138 T T T T C C T T T T T T T T T T T T T T
7 chr7_79306531 0 79306531 C C T T T T C C T T T T T T T T T T C C
7 chr7_79322661 0 79322661 C C C C C C C C C C C C C C G G C C C C
7 chr7_79326384 0 79326384 G G G G G G G G T T T T G G G G G G G G
7 chr7_79331787 0 79331787 G G G G G G G G G G A G G G G G G G G G
7 chr7_79348183 0 79348183 A G G G G G G G G G G G G G G G G G G G
7 chr7_79352688 0 79352688 C C C C T T C C C C C C C C C C C C C C
7 chr7_79354073 0 79354073 G G A A G G G G G G G G G G G G G G G G
7 chr7_79358618 0 79358618 G G G G G G G G G G G G A A G G G G G G
7 chr7_79361671 0 79361671 T T T T T T T T T T T T T T T T C C T T
7 chr7_79371367 0 79371367 A A A A A A A A C C C C A A A A A A A A
7 chr7_79384002 0 79384002 A A A A A A A A C C C C A A A A A A A A
7 chr7_79386933 0 79386933 T T T T T T T T T T T T T T C T T T T T
7 chr7_79387445 0 79387445 T T T T T T T T T T T T T T T T C T T T
7 chr7_79387660 0 79387660 T T T T T T T T C C C C T T T T T T T T
7 chr7_79392449 0 79392449 C C C C C C C C C C C C C C C T C C C C
7 chr7_79408682 0 79408682 C C C C C C C C C C C C C C C C C T C C
7 chr7_79411803 0 79411803 G G C C C C G G C C C C C C C C C C G G
7 chr7_79416264 0 79416264 T T T T T T T T C C C C T T T T T T T T
7 chr7_79429766 0 79429766 C C C C C C C C C C C C C C C C T T C C
7 chr7_79437347 0 79437347 A A A A A A A A A A A G A A A A A A A A
7 chr7_79440925 0 79440925 A A A A A A A A A A A A T T A A A A A A
7 chr7_79443748 0 79443748 C C C C C C C C C C C C G G G G G G C C
7 chr7_79445003 0 79445003 A A A A A A A A A A A A A A A A G G A A
7 chr7_79445056 0 79445056 T T T T C T T T T T T T T T T T T T T T
7 chr7_79449247 0 79449247 G G G G G G G G G G G G A A G G G G G G
7 chr7_79451228 0 79451228 G G G G G G G G A A A A G G G G G G G G
7 chr7_79451855 0 79451855 C C C C C C C C T T T T C C C C C C C C
7 chr7_79453776 0 79453776 G G G G G G G G A A A A G G G G G G G G
7 chr7_79453942 0 79453942 C C C C C C C C A A A A C C C C C C C C
7 chr7_79454296 0 79454296 T T T T T T T T C C C C T T T T T T T T
7 chr7_79456006 0 79456006 T T T T C T T T T T T T T T T T T T T T
7 chr7_79469592 0 79469592 C C C C C C C C C C C C C C T T C C C C
7 chr7_79487836 0 79487836 T T T T T T T T T T T T T T T T C C T T
7 chr7_79493754 0 79493754 T T T T A T T T T T T T T T T T T T T T
7 chr7_79513010 0 79513010 C C C C C C C C C C C C C C A A C C C C
7 chr7_79513113 0 79513113 G G G G G G G G G G G G G G G G C C G G
7 chr7_79513342 0 79513342 G G G G G G G G A A A A G G G G G G G G
7 chr7_79515584 0 79515584 A A A A A A A A G G G G A A A A A A A A
7 chr7_79519041 0 79519041 C C C C C T C C C C C C C C C C C C C C
7 chr7_79523804 0 79523804 C C C C C C C C C C C C C C T T C C C C
7 chr7_79525626 0 79525626 C C C C C C C C G G G G C C C C C C C C
7 chr7_79525801 0 79525801 G G G G G G G G A A A A G G G G G G G G
7 chr7_79534896 0 79534896 G G A A G G G G G G G G G G G G G G G G
7 chr7_79535544 0 79535544 T T G G G G G G G G G G G G G G G G T T
7 chr7_79537315 0 79537315 G G G G G G G G G G A G G G G G G G G G
7 chr7_79538953 0 79538953 G G G G G G G G G G C G G G G G G G G G
7 chr7_79549801 0 79549801 G G G G G G G G A A A A G G G G G G G G
7 chr7_79551565 0 79551565 T T T T T T T T C T C T T T T T T T T T
7 chr7_79553483 0 79553483 T T T T T T T T T T T T T T T T A A T T
7 chr7_79559836 0 79559836 G G G G G G G G A A A A G G G G G G G G
7 chr7_79561146 0 79561146 G G G G G G G G A G G G G G G G G G G G
7 chr7_79565062 0 79565062 G G A A G G G G G G G G G G G G G G G G
7 chr7_79567477 0 79567477 T T T T G G T T T T T T T T T T T T T T
7 chr7_79581639 0 79581639 A A A A A A A A C C C C A A A A A A A A
7 chr7_79586647 0 79586647 G G G G G G G G G G A G G G G G G G G G
7 chr7_79593521 0 79593521 C C C C C C C C C C C C C C C T C C C C
7 chr7_79595086 0 79595086 C C C C C C C C C C C C C C C C T T C C
7 chr7_79595804 0 79595804 A A A A A A A A A A A C A A A A A A A A
7 chr7_79597393 0 79597393 G G G G A G G G G G G G G G G G G G G G
7 chr7_79598119 0 79598119 G G C C C C G G C C C C C C C C C C G G
7 chr7_79605911 0 79605911 T T T T T T T T C C C C C C C C C C T T
7 chr7_79620302 0 79620302 C C C C C T C C C C C C C C C C C C C C
7 chr7_79621126 0 79621126 C C T T T T C C T T T T T T T T T T C C
7 chr7_79622082 0 79622082 C C C T C C C C C C C C C C C C C C C C
7 chr7_79626806 0 79626806 T T T T T T T T T T T T G T T T T T T T
7 chr7_79626908 0 79626908 C T C C C C C T C C C C C C C C C C C C
7 chr7_79636709 0 79636709 C C C C T T C C C C C C C C C C C C C C
7 chr7_79639917 0 79639917 G G G G A G G G G G G G G G G G G G G G
7 chr7_79644440 0 79644440 A A A A G G A A A A A A A A A A A A A A
7 chr7_79649044 0 79649044 T T T T T T T T C C C C T T T T T T T T
7 chr7_79665966 0 79665966 A G A A A A A A A A A A A A A A A A A A
7 chr7_79672979 0 79672979 C C C C C C C C C C C C C C C C T T C C
7 chr7_79675144 0 79675144 G G A A A A G G G G G G A A A A A A G G
7 chr7_79680257 0 79680257 C C C C C C C C T T T T C C C C C C C C
7 chr7_79681629 0 79681629 C C C C C C C C C C C C C C C T C C C C
7 chr7_79685497 0 79685497 G G C C G G G G G G G G G G G G G G G G
7 chr7_79691901 0 79691901 A A A A A A A A A A A G A A A A A A A A
7 chr7_79693967 0 79693967 T T A A A A T T A A A A A A A A A A T T
7 chr7_79698267 0 79698267 G G G G G G G G G G G G G G C G G G G G
7 chr7_79701981 0 79701981 A A A A A A A A G G G G A A A A A A A A
7 chr7_79707336 0 79707336 G G G G G G G G G G G G A G G G G G G G
7 chr7_79710449 0 79710449 G G G G G G G G G G G G G G G G A A G G
7 chr7_79711139 0 79711139 C C C C C C C C C C C C C T C C T T C C
7 chr7_79718525 0 79718525 T T T T T T T T C C C C T T T T T T T T
7 chr7_79721348 0 79721348 G G G G G G G G G G G G G G G G A A G G
7 chr7_79723323 0 79723323 A A A A A A A A G G G G A A A A A A A A
7 chr7_79726616 0 79726616 G G G G G G G G A A A A G G G G G G G G
7 chr7_79732863 0 79732863 G G G G G G G G A A A A G G G G G G G G
7 chr7_79736293 0 79736293 C C C C C C C C C C C C T T C C C C C C
7 chr7_79738261 0 79738261 T T C T T T T T T T T T T T T T T T T T
7 chr7_79742116 0 79742116 G G G G A G G G G G G G G G G G G G G G
7 chr7_79742734 0 79742734 T T A T A T T T T T T T T T T T T T T T
7 chr7_79746600 0 79746600 C C C C C C C C C C C C C T C T C C C C
7 chr7_79747321 0 79747321 T T C C C T T T C C C C C C C C C C T T
7 chr7_79748809 0 79748809 C C C T C C C C C C C C C C C C C C C C
7 chr7_79749165 0 79749165 C C C T C C C C C C C C C C C C C C C C
7 chr7_79749514 0 79749514 T T T T T T T T T T T T T T A A T T T T
7 chr7_79753669 0 79753669 T T C T T T T T T T T T T T T T T T T T
7 chr7_79755666 0 79755666 T T G G G G T T G G G G G G G G G G T T
7 chr7_79759611 0 79759611 G G G G G G G G A A A A G G G G G G G G
7 chr7_79763453 0 79763453 G G G G G G G G G G A G G G G G G G G G
7 chr7_79763481 0 79763481 C C A A A A C C C C C C C C C C C C C C
7 chr7_79788724 0 79788724 G G G G G G A A G G G G G G G G G G G G
7 chr7_79789483 0 79789483 G G A A A G G G G G G G G G G G G G G G
7 chr7_79799941 0 79799941 G G A A A G G G G G G G G G G G G G G G
7 chr7_79800864 0 79800864 G G G G G G G G G G G G G G A G G G G G
7 chr7_79800876 0 79800876 T T T T T T T T T T T T C T T T T T T T
7 chr7_79800905 0 79800905 T T T T T T T T T T T T T T A A T T T T
7 chr7_79801237 0 79801237 A A A A A A A A A A A A A A A A A G A A
7 chr7_79803591 0 79803591 C C C C C C C C T T T T C C C C C C C C
7 chr7_79806097 0 79806097 T T T T T T T T C C C C T T T T T T T T
7 chr7_79808751 0 79808751 C C C C C C C C C C C T C C C C C C C C
7 chr7_79811960 0 79811960 G G G G G G G G A A A A G G G G G G G G
7 chr7_79813415 0 79813415 T T T T C T T T T T T T T T T T T T T T
7 chr7_79816950 0 79816950 T T C C T T T T T T T T T T T T T T T T
7 chr7_79825271 0 79825271 A A G G G G G G G G G G G G G G G G G G
7 chr7_79826433 0 79826433 C C C C C C C C C C C C C G C C C C C C
7 chr7_79827100 0 79827100 A A A A A A A A A A A A A A A A G G A A
7 chr7_79827708 0 79827708 A A T T A A A A A A A A A A A A A A A A
7 chr7_79829951 0 79829951 G G G G G G G G C C C C G G G G G G G G
7 chr7_79835950 0 79835950 C C C C C C C C A C A A C C C C C C C C
7 chr7_79839647 0 79839647 C C C C C C C C C C C C C C C T C C C C
7 chr7_79842292 0 79842292 C C C C C C C C A A A A C C C C C C C C
7 chr7_79848346 0 79848346 G G G G G G G G G G G G A G G G G G G G
7 chr7_79848465 0 79848465 G G G G G G G G G G G G C C C G C C G G
7 chr7_79854424 0 79854424 A A G G G G A A A A A A A A A A A A A A
7 chr7_79859159 0 79859159 C C C C C C C C C C C T C C C C C C C C
7 chr7_79859194 0 79859194 G G A A A A G G A A A A A A A A A A G G
7 chr7_79860942 0 79860942 A A G G G G A A A A A A A A A A A A A A
7 chr7_79863365 0 79863365 T T T T A T T T T T T T T T T T T T T T
7 chr7_79863910 0 79863910 A A A A A A A A A A A A A A G G A A A A
7 chr7_79868088 0 79868088 G G G G G G G G G G G G G G G G A A G G
7 chr7_79869170 0 79869170 C C C C C C C C C C C C C C C C C T C C
7 chr7_79872402 0 79872402 C C C C C C C C T T T T C C C C C C C C
7 chr7_79877540 0 79877540 A A A A A A A A A A A A A C C C A A A A
7 chr7_79881254 0 79881254 C C C C T T C C C C C C C C C C C C C C
7 chr7_79884412 0 79884412 C C G G C C C C C C C C C C C C C C C C
7 chr7_79898071 0 79898071 A A A A A A A A A A A A A A G G A A A A
7 chr7_79904645 0 79904645 C C C C C C C C C T C T C C C C C C C C
7 chr7_79906578 0 79906578 T T T T T T T T G T T T T T T T T T T T
7 chr7_79920052 0 79920052 T T T T T T T T A A A A T T T T T T T T
7 chr7_79925155 0 79925155 C C C C C C C C C C C C T T C C C C C C
7 chr7_79929125 0 79929125 G G G G G G G G G G A G G G G G G G G G
7 chr7_79931411 0 79931411 T T T T T T T T G G G T T T T T T T T T
7 chr7_79933206 0 79933206 T T T T T T T T T T T T T T T T G G T T
7 chr7_79956500 0 79956500 C C C C C G C C C C C C C C C C C C C C
7 chr7_79956517 0 79956517 C C C C C C C C C C C C C C C C C T C C
7 chr7_79962371 0 79962371 T T T T T T T T C C C C T T T T T T T T
7 chr7_79967026 0 79967026 T T T T T T T T T T T T T T T T A T T T
7 chr7_79968731 0 79968731 C C C C C C C C A A A A C C C C C C C C
7 chr7_79969146 0 79969146 C C A A C C C C C C C C C C C C C C C C
7 chr7_79978833 0 79978833 A A A A A A A A A A A A C C A A A A A A
7 chr7_79983824 0 79983824 T T T T T T T T C T C T T T T T T T T T
7 chr7_79986193 0 79986193 C C C C A C C C C C C C C C C C C C C C
7 chr7_79993438 0 79993438 A A A A A A A A A A A A A G A A A A A A
7 chr7_79993462 0 79993462 C C C C T T C C C C C C C C C C C C C C
7 chr7_80005321 0 80005321 C C C C C T C C T T T T C C C C C C C C
7 chr7_80009097 0 80009097 C C T T C T C C T T T T C C C C C C C C
7 chr7_80011755 0 80011755 T T T T T T T T C C C C C C C C C C T T
7 chr7_80013038 0 80013038 T T T T T T T T T T T T T T C C T T T T
7 chr7_80013060 0 80013060 C C C C C C C C C C C C C T C C C C C C
7 chr7_80018517 0 80018517 A T A A A A A A A A A A A A A A A A T T
7 chr7_80020972 0 80020972 G G G G G G G G G G G G G G T T G G G G
7 chr7_80022679 0 80022679 C C C C C C C C G G G G C C C C C C C C
7 chr7_80023206 0 80023206 C C C C C C C C C C C C C T C C C C C C
7 chr7_80026006 0 80026006 C C C C C C C C T T T T C C C C C C C C
7 chr7_80029804 0 80029804 T T T T T T T T T T T T C C C C C C T T
7 chr7_80030981 0 80030981 C C C C C C C C C C C C C C C G C C C C
7 chr7_80036819 0 80036819 G G G G C G G G C C C C G G G G G G G G
7 chr7_80039041 0 80039041 G G G G G G G G G G G G A G G G G G G G
7 chr7_80041673 0 80041673 T T T T C T T T T T T T T T T T T T T T
7 chr7_80041710 0 80041710 G G G G G G G G A A A A G G G G G G G G
7 chr7_80045134 0 80045134 G G G G G G G G A A A A G G G G G G G G
7 chr7_80047068 0 80047068 T T T T T T T T C C C C T T T T T T T T
7 chr7_80048213 0 80048213 C C C C C C C C T T T T C C C C C C C C
7 chr7_80051946 0 80051946 G G G G G G G G A A A A G G G G G G G G
7 chr7_80052625 0 80052625 C C C C C C C C C C C C C T C C C C C C
7 chr7_80054789 0 80054789 T T T T T T T T C C C C T T T T T T T T
7 chr7_80067099 0 80067099 C C C C C C C C T T T T C C C C C C C C
7 chr7_80074966 0 80074966 C C C C C C C C C C C C C T C C C C C C
7 chr7_80075007 0 80075007 C C C C C T C C C C C C C C C C C C C C
7 chr7_80076451 0 80076451 A G G G G G G G G G G G G G G G G G G G
7 chr7_80078907 0 80078907 A G A A A A G G A A A A A A A A A A G G
7 chr7_80083399 0 80083399 C C C C C C C C C C C T C C C C C C C C
7 chr7_80084614 0 80084614 C C C C C C C C T T T T C C C C C C C C
7 chr7_80088000 0 80088000 G G G G G G G G A A A A G G G G G G G G
7 chr7_80090011 0 80090011 C C C C C C C C C C C C C C C G C C C C
7 chr7_80091403 0 80091403 T T T T A T T T T T T T T T T T T T T T
7 chr7_80093442 0 80093442 A C C C C C C C C C C C C C C C C C C C
7 chr7_80099234 0 80099234 A A A A A A A A A A A G A A A A A A A A
7 chr7_80103199 0 80103199 T T A T A T T T T T T T T T T T T T T T
7 chr7_80103587 0 80103587 G G G G A G G G G G G G A G A G G G G G
7 chr7_80110554 0 80110554 T T T T T T T T A A A A T T T T T T T T
7 chr7_80115179 0 80115179 G G A G G G G G G G G G G G G G G G G G
7 chr7_80115536 0 80115536 G G A G G G G G G G G G G G G G G G G G
7 chr7_80128097 0 80128097 G G A G G G G G G G G G G G G G G G G G
7 chr7_80128848 0 80128848 T T T T T T T T T T C T T T T T T T T T
7 chr7_80130225 0 80130225 A A A G A G A A A A A A A A A A A A A A
7 chr7_80130748 0 80130748 C C C T C T C C C C C C T T T T C C C C
7 chr7_80134041 0 80134041 T T T T T T T T T T C T T T T T T T T T
7 chr7_80148174 0 80148174 T T T T T T T T T T T T T T T T C C T T
7 chr7_80159170 0 80159170 G G G G G G G G A G A G G G G G G G G G
7 chr7_80161729 0 80161729 A A A A A A A A A A A A A A C C C C A A
7 chr7_80161764 0 80161764 C C C C C C C C C C C T C C C C C C C C
7 chr7_80163075 0 80163075 C C C C C C C C C C C C T T C C C T C C
7 chr7_80164520 0 80164520 G G G G A A G G G G G G G G G G G G G G
7 chr7_80169651 0 80169651 T T T T C T T T T T T T T T T T T T T T
7 chr7_80175574 0 80175574 G G G G G G G G A G A A G G G G G G G G
7 chr7_80184153 0 80184153 A T A A A A A A A A A A A A A A A A A A
7 chr7_80186778 0 80186778 C C C C C C C C C C C C A C C C C C C C
7 chr7_80191140 0 80191140 A A A A A A A A T T T T A A A A A A A A
7 chr7_80191867 0 80191867 T T T T T T A A T T T T T T T T T T T T
7 chr7_80191999 0 80191999 T T T T C C T T T T T T T T T T T T T T
7 chr7_80194776 0 80194776 C C C C C C C C C G C C C C C C C C C C
7 chr7_80196327 0 80196327 G G G G A G G G G G G G G G G G G G G G
7 chr7_80196407 0 80196407 A A A A A A A A G G G G A A A A A A A A
7 chr7_80200696 0 80200696 T T C C C C T T C C C C C C C C C C T T
7 chr7_80201073 0 80201073 C C C C C C C C C C C T C C C C C C C C
7 chr7_80205486 0 80205486 A A A A A A A A A A A A A T A A A A A A
7 chr7_80208040 0 80208040 C C C C C C C C T T T T C C C C C C C C
7 chr7_80209098 0 80209098 C C C C C G C C C C C C C C C C C C C C
7 chr7_80209435 0 80209435 C C C C C C C C C C C C C C A A C C C C
7 chr7_80209853 0 80209853 A C A A A A C C A A A A A A A A A A C C
7 chr7_80214046 0 80214046 C C C C C C T T C C C C C C C C C C C C
7 chr7_80214360 0 80214360 A A A A A A A A A A A A G G A A A A A A
7 chr7_80218346 0 80218346 T T T T T T T T G G G G T T T T T T T T
7 chr7_80220368 0 80220368 T T T T T T T T C C C C T T T T T T T T
7 chr7_80221224 0 80221224 G G T T T T G G G G G G G G G G G G G G
7 chr7_80222358 0 80222358 C C C C C C C C C C C C C T C C C C C C
7 chr7_80224043 0 80224043 T T T T T T T T C C C C T T T T T T T T
7 chr7_80225171 0 80225171 G G G G G G G G A A G G G G G G G G G G
7 chr7_80225826 0 80225826 G G G G G G G G G G G G G G A G G G G G
7 chr7_80230252 0 80230252 C C C C C C C C C T C C C C C C C C C C
7 chr7_80230277 0 80230277 C C C C C C C C C T C C C C C C C C C C
7 chr7_80237547 0 80237547 A A A A A G A A A A A A A A A A A A A A
7 chr7_80243706 0 80243706 C C C C C C C C C C C C C C C T C C C C
7 chr7_80245985 0 80245985 C C C C C C C C C C C C G G G G G G C C
7 chr7_80248830 0 80248830 A A A A A A A A G G G G A A A A A A A A
7 chr7_80252389 0 80252389 A A A A A A A A T T A A A A A A A A A A
7 chr7_80254538 0 80254538 A G G G G G G G G G G G G G G G G G G G
7 chr7_80255823 0 80255823 A A A A A A A A A A A A A A C C A A A A
7 chr7_80259997 0 80259997 A G A A A A A A A A A A A A A A A A G G
7 chr7_80260435 0 80260435 A T T T T T T T T T T T T T T T T T T T
7 chr7_80264035 0 80264035 T T T T T T T T A A A A T T T T T T T T
7 chr7_80266460 0 80266460 T T T T T T T T T T T T T T G T T T T T
7 chr7_80267032 0 80267032 C C C C C T C C C C C C C C C C C C C C
7 chr7_80274968 0 80274968 C C C C C C C C C C C C T T C C C C C C
7 chr7_80275900 0 80275900 G G G G G G G G A A A A G G G G G G G G
7 chr7_80277184 0 80277184 C C C C C C C C T T T T C C C C C C C C
7 chr7_80286468 0 80286468 T T T T C T T T T T T T T T T T T T T T
7 chr7_80289902 0 80289902 C C T T T T C C T T T T C C C C C C C C
7 chr7_80292174 0 80292174 T T T T T T T T C C C C T T T T T T T T
7 chr7_80292352 0 80292352 G G A A A G G G G G G G G G G G G G G G
7 chr7_80292820 0 80292820 A A A A A A A A G G A A A A A A A A A A
7 chr7_80298604 0 80298604 C C C C C C T T C C C C C C C C C C C C
7 chr7_80299042 0 80299042 T T T T T T T T T T T T T T T T C C T T
7 chr7_80299227 0 80299227 C C C C C T C C C C C C C C C C C C C C
7 chr7_80305099 0 80305099 C C C C C C C C C C C C C C C T C C C C
7 chr7_80310384 0 80310384 C C C C C C C C T T T T C C C C C C C C
7 chr7_80314096 0 80314096 C C C C C T C C C C C C T T T T T T C C
7 chr7_80318498 0 80318498 T T T T T T T T T T T T T T A A T T T T
7 chr7_80321961 0 80321961 G G G G G G G G T T T T G G G G G G G G
7 chr7_80326102 0 80326102 A A A A A A A A G G G G A A A A A A A A
7 chr7_80327045 0 80327045 A A G G G G A A G G A G G G G G G G A A
7 chr7_80329652 0 80329652 C C T T T T C C C C C C T T T T T T C C
7 chr7_80337083 0 80337083 A A G G A A A A A A A A A A A A A A A A
7 chr7_80340035 0 80340035 T T T T T T T T C C C C T T T T T T T T
7 chr7_80343743 0 80343743 C C C C C C C C T T T T C C C C C C C C
7 chr7_80350512 0 80350512 G G C C C C G G G G G G C C C C C C G G
7 chr7_80351303 0 80351303 G G G G G G G G G G G G G G G G A A G G
7 chr7_80351899 0 80351899 G G G G C C G G C C C C C C C C C C G G
7 chr7_80354204 0 80354204 C C C C C C T T C C C C C C C C C C C C
7 chr7_80355234 0 80355234 T T T T T T T T C C T T T T T T T T T T
7 chr7_80358477 0 80358477 C C C C C C C C A A A A C C C C C C C C
7 chr7_80359181 0 80359181 C C C C C C C C T T T T C C C C C C C C
7 chr7_80361815 0 80361815 G G G G C G G G G G G G G G G G G G G G
7 chr7_80363527 0 80363527 G G G G C G G G C C C C G G C C G G G G
7 chr7_80365513 0 80365513 A A C C A A A A A A A A A A A A A A A A
7 chr7_80371036 0 80371036 G G G G G G G G G G G G A A G G G G G G
7 chr7_80372903 0 80372903 G G G G G G G G G G G G G G G G A A G G
7 chr7_80374093 0 80374093 T T T T T T T T C C C C T T T T T T T T
7 chr7_80393067 0 80393067 C C C C C C C C C C C T C C C C C C C C
7 chr7_80394062 0 80394062 C C C C C C C C C C C C C T C C C C C C
7 chr7_80398428 0 80398428 T T T T T T T T T T T T T T T T C T T T
7 chr7_80399181 0 80399181 G G G G G G G G G G G G G G A A G G G G
7 chr7_80400789 0 80400789 G G G G G G G G A A A A G G G G G G G G
7 chr7_80402303 0 80402303 C C C C C C C C C C C T C C C C C C C C
7 chr7_80408467 0 80408467 C C C C C C C C T T T T C C C C C C C C
7 chr7_80408593 0 80408593 C C C C C C C C C C C C C C A C C C C C
7 chr7_80410031 0 80410031 T T T T T T T T G G G G T T T T T T T T
7 chr7_80410781 0 80410781 A A A A A A A A A A A A A A A G A A A A
7 chr7_80418100 0 80418100 G G G G G G G G G G G G A G G G G G G G
7 chr7_80424613 0 80424613 A A A A A A A A A A A A A A A A A C A A
7 chr7_80430501 0 80430501 C T T T T T T T T T T T T T T T T T T T
7 chr7_80432049 0 80432049 A G A A A A A A A A A A A A A A A A A A
7 chr7_80435127 0 80435127 C C C C C C C C T T T T T T C C C C T T
7 chr7_80436782 0 80436782 C C T T T T C C T T T T T T T T T T C C
7 chr7_80443793 0 80443793 T T T T T T T T T T T T T T C T T T T T
7 chr7_80445827 0 80445827 T T T T T T T T T T T T A T T T T T T T
7 chr7_80446498 0 80446498 G G G G G G G G C G C G G G G G G G G G
7 chr7_80457951 0 80457951 G G G G G G G G G G G G G G C G G G G G
7 chr7_80462070 0 80462070 C C C C C C C C C C A C C C C C C C C C
7 chr7_80462929 0 80462929 A A A A A A A A A A A A A G A A A A A A
7 chr7_80463017 0 80463017 A A A A A A A A C C C C A A A A A A A A
7 chr7_80467481 0 80467481 C C C C C C C C A C A C C C C C C C C C
7 chr7_80467651 0 80467651 C C C C C C C C T T T T C C C C C C C C
7 chr7_80468151 0 80468151 A A A A A A A A G G G G A A A A A A A A
7 chr7_80472381 0 80472381 G G G G G G G G G G G G G G A A G G G G
7 chr7_80473295 0 80473295 C C T T C C C C C C C T C C C C C C C C
7 chr7_80474605 0 80474605 G G G G C G G G G G G G G G G G G G G G
7 chr7_80475797 0 80475797 T T T T T T T T T T T T C C T T T T T T
7 chr7_80476374 0 80476374 T T T T T T T T T T T T G G T T T T T T
7 chr7_80476558 0 80476558 G G G G G G G G C C C C G G G G G G G G
7 chr7_80481989 0 80481989 A A C C C C A A C C C C C C C C C C A A
7 chr7_80482466 0 80482466 C C C C C C C C C C C C C G C C C C C C
7 chr7_80482792 0 80482792 T T T T T T T T T T C T T T T T T T T T
7 chr7_80488125 0 80488125 A A A A A A A A A A A A A G A A A A A A
7 chr7_80489380 0 80489380 C C C C C C C C C T C C C C C C C C C C
7 chr7_80491376 0 80491376 C C C C C C C C C C C C C C C C C T C C
7 chr7_80491872 0 80491872 C C C C C C C C C C C C C C T T C C C C
7 chr7_80491927 0 80491927 G G G G G G G G G G A G G G G G G G G G
7 chr7_80499578 0 80499578 C C C C C C C C C T C T C C C C C C C C
7 chr7_80503357 0 80503357 T T T T T T T T C T C T T T T T T T T T
7 chr7_80505936 0 80505936 T T T T C T T T T T T T T T T T T T T T
7 chr7_80507517 0 80507517 A A G G A G A A A A A A A A A A A A A A
7 chr7_80516082 0 80516082 T T T T T T T T T T T T C C T T T T T T
7 chr7_80516511 0 80516511 G G G G G G G G G G G G A A G G G G G G
7 chr7_80521473 0 80521473 A A A A A G A A A A A A A A A A A A A A
7 chr7_80533374 0 80533374 A C C C C C C C C C C C C C C C C C C C
7 chr7_80535101 0 80535101 C C C C C C C C C C C C T T C C C C C C
7 chr7_80537632 0 80537632 G G G G G G G G G G G G A G G G G G G G
7 chr7_80540372 0 80540372 C C C C C C C C C G C C C C C C C C C C
7 chr7_80542086 0 80542086 T T G G G G T T G G G G G G G G G G T T
7 chr7_80545345 0 80545345 C C A A C C C C C C C C C C C C C C C C
7 chr7_80546132 0 80546132 A A A A A A A A C C C C A A A A A A A A
7 chr7_80546810 0 80546810 C C C C C C C C C C C C C C T T C C C C
7 chr7_80547695 0 80547695 G G A A A A G G A A A A A A A A A A G G
7 chr7_80548815 0 80548815 A A A A A A A A C C C C A A A A A A A A
7 chr7_80548979 0 80548979 G G G G G G G G G G G G G G G G C C G G
7 chr7_80550283 0 80550283 G G G G G G G G G G G G G G G G T T G G
7 chr7_80552315 0 80552315 T T T T T T G G T T T T T T T T T T T T
7 chr7_80555092 0 80555092 G G G G G G G G G G G G A G G G G G G G
7 chr7_80555470 0 80555470 A A A A A A A A A A A A A T A A A A A A
7 chr7_80559803 0 80559803 T T G T T T T T T T T T T T T T T T T T
7 chr7_80562350 0 80562350 A A A A A A A A C C C C A A A A A A A A
7 chr7_80567460 0 80567460 C C C T C T C C C C C C C C C C C C C C
7 chr7_80571517 0 80571517 G G G G G G G G G G G G G G G G A A G G
7 chr7_80572165 0 80572165 C C C C C C C C C C C C C T C C C C C C
7 chr7_80580184 0 80580184 C C C C T T C C C C C C C C C C C C C C
7 chr7_80580432 0 80580432 C C C T C C C C C C C C C C C C C C C C
7 chr7_80580502 0 80580502 C C C C C C C C C C C T C C C C C C C C
7 chr7_80584349 0 80584349 G G G G G G G G G G G G C G G G G G G G
7 chr7_80587429 0 80587429 C G G G G G G G G G G G G G G G G G G G
7 chr7_80593770 0 80593770 G G G G G G G G C C C C G G G G G G G G
7 chr7_80593895 0 80593895 C C T T C C C C C C C C C C C C C C C C
7 chr7_80594364 0 80594364 T T C C T T T T T T T T T T T T T T T T
7 chr7_80597648 0 80597648 A A A A A A A A A T A A A A A A A A A A
7 chr7_80600872 0 80600872 G G G G G G G G G G A G G G G G G G G G
7 chr7_80601359 0 80601359 G G G G A G G G G G G G G G G G G G G G
7 chr7_80609043 0 80609043 G G G G G G G G G G G G G G C C G G G G
7 chr7_80612110 0 80612110 A A A A A G A A A A A A A A A A A A A A
7 chr7_80616793 0 80616793 G G G G G G G G G G G G G G A A G G G G
7 chr7_80619458 0 80619458 A A A A A A A A A A A A A A A A T T A A
7 chr7_80626040 0 80626040 C C C C C C C C T T T T C C C C C C C C
7 chr7_80628391 0 80628391 G G G G G G G G A A A A G G G G G G G G
7 chr7_80628980 0 80628980 G G A A G G G G G G G G G G G G G G G G
7 chr7_80631286 0 80631286 C C A A A A C C A A A A A A A A A A C C
7 chr7_80634154 0 80634154 A A A A A A A A G G G G G G G G G G A A
7 chr7_80634510 0 80634510 C C C C C C C C C C C C C C T T C C C C
7 chr7_80636562 0 80636562 T T T T T T T T C C C C T T T T T T T T
7 chr7_80636947 0 80636947 C C T T C T C C C C C C C C C C C C C C
7 chr7_80639198 0 80639198 C C C C C C C C C C C C T T C C C C C C
7 chr7_80641417 0 80641417 A G G G G G G G G G G G G G G G A G G G
7 chr7_80655481 0 80655481 C C C C A A C C C C C C C C C C C C C C
7 chr7_80658612 0 80658612 G G G G A G G G G G G G G G G G G G G G
7 chr7_80661385 0 80661385 G G G G G G G G G G G G G G A G G G G G
7 chr7_80662799 0 80662799 A A A A A A A A A A A A A A A A T T A A
7 chr7_80665533 0 80665533 T T T T G T T T T T T T T T T T T T T T
7 chr7_80667975 0 80667975 C C C C C C C C T T T T C C C C C C C C
7 chr7_80668421 0 80668421 G G G G G G G G A A A A G G G G G G G G
7 chr7_80668649 0 80668649 A A A A A G A A A A A A A A A A A A A A
7 chr7_80675723 0 80675723 T T T T T T T T T T T T C T T T T T T T
7 chr7_80678535 0 80678535 C C C C C C T T C C C C C C C C C C C C
7 chr7_80678649 0 80678649 G G G G G G G G A A A A G G G G G G G G
7 chr7_80681847 0 80681847 G G G G G G G G A A A A G G G G G G G G
7 chr7_80689288 0 80689288 G G T T T T T T T T T T T T T T T T G G
7 chr7_80694634 0 80694634 T T T T T T T T C C C C T T T T T T T T
7 chr7_80708857 0 80708857 A A A A A A A A A A A G A A A A A A A A
7 chr7_80709767 0 80709767 T T T T T T T T C C C C T T T T T T T T
7 chr7_80710409 0 80710409 G G G G G G G G A A A A G G G G G G G G
7 chr7_80715036 0 80715036 G G G G G G G G G G G G A G G G G G G G
7 chr7_80723881 0 80723881 C C C C C T C C T T T T C C C C C C T T
7 chr7_80730058 0 80730058 A A A A A A A A A A A A A A A G G G A A
7 chr7_80732529 0 80732529 G G G G G G G G A A A G G G G G A A G G
7 chr7_80735025 0 80735025 T T T T T T T T C C C C T T T T T T T T
7 chr7_80735325 0 80735325 G G C G C G G G G G G G G G G G G G G G
7 chr7_80736181 0 80736181 C C C T C C T T C C C C C C C C C C C C
7 chr7_80738211 0 80738211 A A A A A A G G A A A A A A A A A A A A
7 chr7_80740419 0 80740419 C C C C C C C C T T T T C C C C C C C C
7 chr7_80748345 0 80748345 G G G G G G G G A G G G G G G G G G G G
7 chr7_80752145 0 80752145 T T T T T T T T C C C C T T T T T T T T
7 chr7_80752444 0 80752444 G G G G G G G G G G G G G G G G C C G G
7 chr7_80756048 0 80756048 G G G G G G G G A G A A G G G G G G G G
7 chr7_80760917 0 80760917 C C C C C C C C A A A A C C C C C C C C
7 chr7_80770347 0 80770347 C C C C C C C C C C C C C C C C T T C C
7 chr7_80772066 0 80772066 G G G G A G G G G G G G G G G G G G G G
7 chr7_80773226 0 80773226 C C C C C C C C C C C C C T C C C C C C
7 chr7_80786415 0 80786415 G G G G G G G G G G G G A G A A G G G G
7 chr7_80786997 0 80786997 T T T T T T T T C C C C T T T T T T T T
7 chr7_80789722 0 80789722 G G G G G G G G G G G G G G G G G T G G
7 chr7_80789849 0 80789849 C C C C C C C C C C C C C G C C C C C C
7 chr7_80793763 0 80793763 G G G G G G G G T T T T G G G G G G G G
7 chr7_80804493 0 80804493 C C C C C C C C C C C C T T T T T T C C
7 chr7_80804846 0 80804846 G G A A A A G G A A A A A A A A A A A A
7 chr7_80809431 0 80809431 C C C C C C C C T T T T C C C C C C C C
7 chr7_80813154 0 80813154 G G G G G G A A G G G G G G G G G G G G
7 chr7_80814073 0 80814073 A A A A A A A A G G G G A A A A A A A A
7 chr7_80821055 0 80821055 A G A A A A A A A A A A A A A A A A G G
7 chr7_80843210 0 80843210 A A A A A A A A G G G G A A A A A A A A
7 chr7_80847403 0 80847403 C C C C C C C C C C C C C T C C C C C C
7 chr7_80848935 0 80848935 A A A A A A A A A A A A A A A A A G A A
7 chr7_80855293 0 80855293 C C C T C C C C C C C C C C C C C C C C
7 chr7_80880014 0 80880014 C C C C C C C C C C C C C C T T C C C C
7 chr7_80882778 0 80882778 A A A A A A A A G G G G A A A A A A A A
7 chr7_80882829 0 80882829 T T T T T T T T G G G G T T T T T T T T
7 chr7_80884399 0 80884399 A A A A A A A A A A A A A A A A C C A A
7 chr7_80892578 0 80892578 T T T T T T T T T T T T C T T T T T T T
7 chr7_80900319 0 80900319 A A A A A A A A A A A A A C A A A A A A
7 chr7_80901564 0 80901564 G G G G G G G G T T T T G G G G G G G G
7 chr7_80901807 0 80901807 C C C C C C C C C C C C C T C C C C C C
7 chr7_80911645 0 80911645 C C C C C C C C C C C C C T C C C C C C
7 chr7_80913591 0 80913591 A A A A A A A A A A A A A A A C A A A A
7 chr7_80914846 0 80914846 A A A A A A A A A A A A A A A A C C A A
7 chr7_80916090 0 80916090 C C T T T T C C T T T T T T T T T T C C
7 chr7_80920391 0 80920391 C C C C C C C C T T T T T T T T T T C C
7 chr7_80929577 0 80929577 T T T T T T T T T T C T T T T T T T T T
7 chr7_80934181 0 80934181 C C C C C C C C T T T T C C C C C C C C
7 chr7_80938489 0 80938489 A A G G G G A A A A A A G G G G G G A A
7 chr7_80945629 0 80945629 A A A A A A A A G G G G A A A A A A A A
7 chr7_80947592 0 80947592 C C C C C C C C C T T T C C C C C C C C
7 chr7_80950361 0 80950361 T T C T T T T T T T T T T T T T T T T T
7 chr7_80964126 0 80964126 T T T T T T T T C C C C T T T T T T T T
7 chr7_80964427 0 80964427 C C C C C C C C C C C C C T C C C C C C
7 chr7_80964648 0 80964648 T T T T T T T T T T T T T T T T C C T T
7 chr7_80970705 0 80970705 G G G G G G G G G G G G A G G G G G G G
7 chr7_80977954 0 80977954 C C T T C C C C C C C C C C C C C C C C
7 chr7_80978552 0 80978552 G G G G G G G G G G G G G G G G A A G G
7 chr7_80978558 0 80978558 C C C C C C T T C C C C C T C C C C C C
7 chr7_80978858 0 80978858 C C C C C C C C C C C C C C T T C C C C
7 chr7_80983800 0 80983800 C C C C C C C C C C C C C C C C T T C C
7 chr7_80991338 0 80991338 T T T T A T T T A A A A A A A A A A T T
7 chr7_80994621 0 80994621 C C C C C C C C C C C C C C C C T T C C
7 chr7_80995787 0 80995787 C C C T C C C C C C C C C C C C C C C C
7 chr7_80997867 0 80997867 G G G G G G G G G G G G A A G G G G G G
7 chr7_80999941 0 80999941 G G G G G G G G G G G G A G G G G G G G
7 chr7_81000652 0 81000652 C C C C C C C C C C C C C C C T C C C C
7 chr7_81003867 0 81003867 G G G T G G G G G G G G G G G G G G G G
7 chr7_81003868 0 81003868 C C C T C C C C C C C C C C C C C C C C
7 chr7_81006405 0 81006405 T T T T A T T T T T T T T T T T T T T T
7 chr7_81011430 0 81011430 C C C C C C C C T T T T C C C C C C T T
7 chr7_81016293 0 81016293 G G G G G G G G G G G G G G A G G G G G
7 chr7_81024008 0 81024008 C C C C C C C C C C C C C C C C T T C C
7 chr7_81024572 0 81024572 G G G G G G G G A A A A G G G G G G G G
7 chr7_81033840 0 81033840 T T C C C C T T C C C C C C C C C C T T
7 chr7_81035822 0 81035822 C C T T T T C C C C C C C C C C C C C C
7 chr7_81037401 0 81037401 C C T T T T C C T T T T T T T T T T C C
7 chr7_81044866 0 81044866 G G G G G G G G G G G G A G G G G G G G
7 chr7_81046179 0 81046179 G G G G A G G G G G G G G G G G G G G G
7 chr7_81047485 0 81047485 G G G G G G G G G G G G A G G G G G G G
7 chr7_81059599 0 81059599 G G G G G G G G A G G G G G G G G G G G
7 chr7_81064521 0 81064521 G G G G G G G G G G G G G G A A G G G G
7 chr7_81070576 0 81070576 C C C C C T C C C C C C C C C C C C C C
7 chr7_81074487 0 81074487 T T T T T T T T T T T T T T T T C T T T
7 chr7_81076049 0 81076049 G G G G G G G G A A A A G G G G G G G G
7 chr7_81081041 0 81081041 C C C C C C C C C C C C C C C C T T C C
7 chr7_81086237 0 81086237 C T C C C C C C C C C C C C C C C C C C
7 chr7_81086767 0 81086767 A A A A A A A A G G G G A A A A A A A A
7 chr7_81087240 0 81087240 G G G G A G G G G G G G G G G G G G G G
7 chr7_81099884 0 81099884 C C C C C C C C C C C G C C C C C C C C
7 chr7_81102875 0 81102875 T T T T T T T T C C C C T T T T T T T T
7 chr7_81112938 0 81112938 A A A A A A A A G G G G A A A A A A A A
7 chr7_81113560 0 81113560 G G G G G G G G A G G G G G G G G G G G
7 chr7_81113620 0 81113620 C C T T T T C C C C C C C C C C C C C C
7 chr7_81116850 0 81116850 C C C C C C C C C T C T C C C C C C C C
7 chr7_81119496 0 81119496 C C T T T T C C C C C C C C C C C C C C
7 chr7_81119820 0 81119820 C C C C C C C C C C C C C C G G C C C C
7 chr7_81119914 0 81119914 C C C C C C C C T T T T C C C C C C C C
7 chr7_81119970 0 81119970 C C C C C C C C C C C C C T C C C C C C
7 chr7_81120722 0 81120722 A A A A A A A A C C C C A A A A A A A A
7 chr7_81125045 0 81125045 C C T T C T C C C C C C C C C C C C C C
7 chr7_81131079 0 81131079 A A A A A A A A G G G G A A A A A A A A
7 chr7_81131425 0 81131425 G G G G G G G G A G G G G G G G G G G G
7 chr7_81134500 0 81134500 C C C C C C C C C C C T C C C C C C C C
7 chr7_81141746 0 81141746 G G G G G G G G A A A A G G G G G G G G
7 chr7_81148797 0 81148797 C C C C C C C C T T T T C C C C T T C C
7 chr7_81154101 0 81154101 A A A A A A A A A A A C A A A A A A A A
7 chr7_81162715 0 81162715 C C C C C T C C C C C C C C C C C C C C
7 chr7_81163097 0 81163097 C C C C C C C C C C C C C C C C T T C C
7 chr7_81169756 0 81169756 C C C C C C C C G G G G C C C C C C C C
7 chr7_81171156 0 81171156 T T T T C C T T T T T T T T T T T T T T
7 chr7_81171779 0 81171779 C C C C C C C C C C C C C C C T C C C C
7 chr7_81175688 0 81175688 A A A A A A A A A A A A A A C C A A A A
7 chr7_81178854 0 81178854 C C C C C C C C C C C C G G C C C C C C
7 chr7_81182302 0 81182302 G G G G G G G G A A A A G G G G G G G G
7 chr7_81197504 0 81197504 T T T T T T T T T T T T T T C C T T T T
7 chr7_81201283 0 81201283 T T T T T T T T T T T T C T T T T T T T
7 chr7_81204707 0 81204707 C C C C C C C C C C C C C T C C C C C C
7 chr7_81208338 0 81208338 G G G G A G G G G G G G G G G G G G G G
7 chr7_81223542 0 81223542 A A A A A A A A A A A A A A A A G G A A
7 chr7_81224017 0 81224017 A A A A A A A A G G G G A A A A A A A A
7 chr7_81233461 0 81233461 G G T T G T G G G G G G T T T T G G G G
7 chr7_81234331 0 81234331 A A A A A A A A G G G G A A A A A A A A
7 chr7_81240023 0 81240023 C T C C C C C C C C C C C C C C C C C C
7 chr7_81244462 0 81244462 G G G G G G G G C C C C G G G G G G G G
7 chr7_81246786 0 81246786 T T C T C T T T T T T T T T T T T T T T
7 chr7_81246888 0 81246888 G G A G A G G G G G G G G G G G G G G G
7 chr7_81247939 0 81247939 T T T T T T T T T T T T T T A T T T T T
7 chr7_81252628 0 81252628 C C C C C C C C C C C C G G G G C C C C
7 chr7_81253079 0 81253079 T T C C C C T T C C C C C C C C C C T T
7 chr7_81261198 0 81261198 C C C C C T C C C C C C C C C C T T C C
7 chr7_81262178 0 81262178 G G G G G G G G G G G G G G G G A A G G
7 chr7_81264681 0 81264681 A A A A A A G G A A A A A A A A A A A A
7 chr7_81270190 0 81270190 T T T T T T T T T T T T T T C C T T T T
7 chr7_81271588 0 81271588 C C T T T T C C T T T T T T T T T T C C
7 chr7_81277014 0 81277014 A A A A A A A A T T T T A A A A A A A A
7 chr7_81278410 0 81278410 C C C C C C C C T T T T C C C C C C C C
7 chr7_81281764 0 81281764 G G G G G G G G G G A G G G G G G G G G
7 chr7_81288051 0 81288051 G G G G A A G G G G G G G G G G G G G G
7 chr7_81292150 0 81292150 G G G G G G G G A A A G G G G G G G G G
7 chr7_81292944 0 81292944 T T A A A A T T A A A A A A A A A A T T
7 chr7_81293916 0 81293916 C C C C C C C C C C C C T T T T T T C C
7 chr7_81295473 0 81295473 G G G G G G G G A A A A G G G G G G G G
7 chr7_81311271 0 81311271 A A A A A A A A C C C C A A A A A A A A
7 chr7_81316834 0 81316834 G G G G A G G G G G G G G G G G G G G G
7 chr7_81317248 0 81317248 C C T T C C C C C C C C C T C C C C C C
7 chr7_81317413 0 81317413 G G G G G G G G G G G G G G G G C C G G
7 chr7_81320498 0 81320498 C C C C C C C C C C C C C C T T C C C C
7 chr7_81321825 0 81321825 G G A G G G G G G G G G G G G G G G G G
7 chr7_81326612 0 81326612 A A A A A T A A A A A A A A A A A A A A
7 chr7_81328048 0 81328048 C C C C C C C C T T T T C C C C C C C C
7 chr7_81329447 0 81329447 G G G G G G G G G G G G C G G G G G G G
7 chr7_81330109 0 81330109 A A G G G G A A G G G G G G G G G G A A
7 chr7_81337729 0 81337729 A A A A A A A A A A A A A A A A C C A A
7 chr7_81338650 0 81338650 C G C C C C C C C C C C C C C C C C C C
7 chr7_81347468 0 81347468 G G G G G G G G G G G G A A G G G G G G
7 chr7_81350767 0 81350767 A A A A A A A A A G A G A A A A A A A A
7 chr7_81367199 0 81367199 T T C C C T T T T T T T T T T T T T T T
7 chr7_81370726 0 81370726 C C C C C C C C C C C C C T C C C C C C
7 chr7_81372819 0 81372819 G G G G A G G G G G G G G G G G G G G G
7 chr7_81374889 0 81374889 A A A A A A A A A G A A A A A A A A A A
7 chr7_81376736 0 81376736 A A A A A A A A A G A G A A A A A A A A
7 chr7_81378479 0 81378479 G G G G G G A A G G G G G G G G G G G G
7 chr7_81379203 0 81379203 C C C C C C C C C C C T C C C C C C C C
7 chr7_81380983 0 81380983 C C C C C C C C C C C G C C C C C C C C
7 chr7_81390816 0 81390816 A A A A A A A A A G A A A A A A A A A A
7 chr7_81392513 0 81392513 C C G G G G C C C C C C C C C C C C C C
7 chr7_81394064 0 81394064 G G G G G G G G A A A A G G G G G G G G
7 chr7_81394689 0 81394689 A A A A A A A A A A A A A C A A A A A A
7 chr7_81402449 0 81402449 C C C C C C C C C C C C C C C T C C C C
7 chr7_81407643 0 81407643 C C C C C C C C C C C C C C C T C C C C
7 chr7_81408190 0 81408190 G G G G G G G G A G G G G G G G G G G G
7 chr7_81409105 0 81409105 G G G G A A G G G G G G G G G G G G G G
7 chr7_81411311 0 81411311 C C C C C C C C C G C C C C C C C C C C
7 chr7_81415301 0 81415301 T T T T T T T T T T T T G T T T T T T T
7 chr7_81415513 0 81415513 A G A A A A A A A A A A A A A A A A A A
7 chr7_81431764 0 81431764 C C C C C C C C T T T T C C C C C C C C
7 chr7_81435106 0 81435106 G G G G G G G G A G G G G G G G G G G G
7 chr7_81440223 0 81440223 C C C C G G C C C C C C C C C C C C C C
7 chr7_81440666 0 81440666 A A A A A A A A G G G G A A A A A A A A
7 chr7_81444464 0 81444464 G G G G G G G G G G G G G G G G A A G G
7 chr7_81444854 0 81444854 T T T T T T T T C C T T T T T T T T T T
7 chr7_81445306 0 81445306 A A A A A A A A A A A A A A A A G G A A
7 chr7_81450289 0 81450289 C C C C C T C C C C C C C C C C C C C C
7 chr7_81452262 0 81452262 T T T T T T T T T T T T T T T T C C T T
7 chr7_81452967 0 81452967 C C C C C C C C C C C C C T C C C C C C
7 chr7_81454720 0 81454720 T T T T C T T T T T T T T T T T T T T T
7 chr7_81458386 0 81458386 G G G G G G G G G G A G G G G G G G G G
7 chr7_81459455 0 81459455 A A A A A A G G A A A A A A A A A A A A
7 chr7_81465451 0 81465451 T T T T C T T T T T T T T T T T T T T T
7 chr7_81468508 0 81468508 C C C C C C C C C T C C C C C C C C C C
7 chr7_81474136 0 81474136 C C C C C C C C T T T T C C C C C C C C
7 chr7_81475604 0 81475604 G G A A A A G G G G G G G G G G G G G G
7 chr7_81480718 0 81480718 A A A A A A A A A A A A A C A A A A A A
7 chr7_81487694 0 81487694 A A A A A A A A A A A A T T T T T T A A
7 chr7_81492877 0 81492877 T T T T T T T T C C C C C C C C C C T T
7 chr7_81493463 0 81493463 A A A A A A A A A A A A A G A A A A A A
7 chr7_81513842 0 81513842 C C C C C C T T C C C C C C C C C C C C
7 chr7_81526434 0 81526434 C C C C C C C C C C C T C C C C C C C C
7 chr7_81528446 0 81528446 G G G G G G G G G G G G C G G G G G G G
7 chr7_81531592 0 81531592 C C C C C C C C T T T T C C C C C C C C
7 chr7_81531852 0 81531852 T T T T T T T T T T T T T T A T T T T T
7 chr7_81532251 0 81532251 G G G G G G G G G G A G G G G G G G G G
7 chr7_81535352 0 81535352 A A A A A A A A A A A A A A T T A A A A
7 chr7_81537249 0 81537249 G G G G G G G G G G G G A G G G G G G G
7 chr7_81539433 0 81539433 G G G G G G G G G G G G A G G G G G G G
7 chr7_81541508 0 81541508 G G G G G G G G G G G G A G G G G G G G
7 chr7_81542538 0 81542538 A A A A A A A A A A A A A T A A A A A A
7 chr7_81543144 0 81543144 C C C C G G C C C C C C C C C C C C C C
7 chr7_81546222 0 81546222 A A A A A A A A G G G G A A A A A A A A
7 chr7_81546997 0 81546997 G G G G G G G G A G G G G G G G G G G G
7 chr7_81548495 0 81548495 G G G G G G G G A A A A G G G G G G G G
7 chr7_81551791 0 81551791 C C C C C C C C T T T T C C C C C C C C
7 chr7_81555282 0 81555282 G G G G G G G G G G G G G G C C G G G G
7 chr7_81557714 0 81557714 C C C C C C C C T T T T C C C C C C C C
7 chr7_81558807 0 81558807 C G G G G G G G G G G G G G G G G G G G
7 chr7_81561451 0 81561451 C C C C C T C C C C C C C C C C C C C C
7 chr7_81563253 0 81563253 C G G G G G G G G G G G G G G G G G G G
7 chr7_81564897 0 81564897 T T C C C C T T C C C C C C C C C C T T
7 chr7_81574227 0 81574227 G T G G G G G G G G G G G G G G G G G G
7 chr7_81588000 0 81588000 T T T T T T T T T T T T C C T T T T T T
7 chr7_81592612 0 81592612 G G G G G G G G G G G G G G A A G G G G
7 chr7_81603227 0 81603227 T T T T T T T T T T T T C T T T T T T T
7 chr7_81604223 0 81604223 A A A A A A A A G G A G A A A A A A A A
7 chr7_81606938 0 81606938 T T T T T T T T T T T T T T T T C T T T
7 chr7_81607732 0 81607732 A A A A A A A A A A A A G G G G G G A A
7 chr7_81613001 0 81613001 C C C C C C C C G G G G C C C C C C C C
7 chr7_81614059 0 81614059 C C C C C C C C C C C C G G C C C C C C
7 chr7_81617063 0 81617063 C C C C T T C C C C C C C C C C C C C C
7 chr7_81619097 0 81619097 C C C C C C C C T T T T C C C C C C C C
7 chr7_81620135 0 81620135 C G G G G G G G G G G G G G G G G G G G
7 chr7_81629029 0 81629029 C C G G C C C C C C C C C C C C C C C C
7 chr7_81633204 0 81633204 G G G G G G G G C G G G G G G G G G G G
7 chr7_81636526 0 81636526 C C C C C C C C C C C C C T C C C C C C
7 chr7_81641763 0 81641763 A T T T T T T T T T T T T T T T T T T T
7 chr7_81642976 0 81642976 G G G G G G G G C G C C G G G G G G G G
7 chr7_81642978 0 81642978 G G G G G G G G G G G G G T G G G G G G
7 chr7_81647408 0 81647408 T T T T T T T T T T T T T T C C T T T T
7 chr7_81648650 0 81648650 A A A A A A A A G G G G A A A A A A A A
7 chr7_81650073 0 81650073 T T T T T T T T G G G G T T T T T T T T
7 chr7_81654624 0 81654624 G G G G G G G G G G G G G G G G A G G G
7 chr7_81655610 0 81655610 G G G G G G G G G G A G G G G G G G G G
7 chr7_81657911 0 81657911 C C C C C C C C A A A A C C C C C C C C
7 chr7_81666993 0 81666993 C T T T T T T T T T T T T T T T T T T T
7 chr7_81684778 0 81684778 A A A A A A A A T T T T A A A A A A A A
7 chr7_81695594 0 81695594 A A A A A A A A A A A A A A A A G G A A
7 chr7_81701984 0 81701984 T T T T T T T T T T T T A T T T T T T T
7 chr7_81702429 0 81702429 A A A A A G A A A A A A A A A A A A A A
7 chr7_81702467 0 81702467 G G G G G G G G G G G G A A G G G G G G
7 chr7_81712347 0 81712347 C C C C C C C C C T C T C C C C C C C C
7 chr7_81713685 0 81713685 C C C C C C C C C C C C C T C C C C C C
7 chr7_81714904 0 81714904 G G G G G G G G G G G G G G T T G G G G
7 chr7_81715226 0 81715226 G G G G G G A A G G G G G G G G G G G G
7 chr7_81717548 0 81717548 A A A A A A A A G G G G A A A A A A A A
7 chr7_81720027 0 81720027 T T T T T T T T C T T T T T T T T T T T
7 chr7_81720973 0 81720973 C C C C C C C C T T T T C C C C C C C C
7 chr7_81725634 0 81725634 G G G G G G G G C C C C G G G G G G G G
7 chr7_81725760 0 81725760 A A A A A A A A A A A A A A A A G G A A
7 chr7_81726600 0 81726600 C C C C C C T T C C C C C C C C C C C C
7 chr7_81726745 0 81726745 C C C C C C C C T T C T C C C C C C C C
7 chr7_81732746 0 81732746 A A A A A A A A T T T T A A A A A A A A
7 chr7_81735180 0 81735180 G G G G G G G G G G G G A G G G G G G G
7 chr7_81742671 0 81742671 C C A A A A C C C C C C C C C C C C C C
7 chr7_81744436 0 81744436 A A A A G G A A G G G G G G G G G G A A
7 chr7_81744621 0 81744621 G G A A G G G G G G G G G G G G G G A A
7 chr7_81747285 0 81747285 G G G G G G G G G G G G A A A A A A G G
7 chr7_81759907 0 81759907 G G G G G G G G A A A A G G G G G G G G
7 chr7_81762967 0 81762967 T T T T T T T T T T T T G G G G G G T T
7 chr7_81769421 0 81769421 G G G G G G G G G G A G G G G G A A G G
7 chr7_81774152 0 81774152 C C C C C C C C C C C C T T C C C C C C
7 chr7_81783266 0 81783266 G G G G G G G G A A A A G G G G G G G G
7 chr7_81784073 0 81784073 C C C C C C C C C C C C C T C C C C C C
7 chr7_81789890 0 81789890 A A G G A A G G G G G G G G G G G G G G
7 chr7_81790794 0 81790794 A A A A A A A A A A A A A G A A A A A A
7 chr7_81790989 0 81790989 A A A A A A A A T T T T T T T T T T A A
7 chr7_81795615 0 81795615 C C C C C C C C C C C C C C T T C C C C
7 chr7_81796619 0 81796619 C C C C C C C C C C C C C T C C C C C C
7 chr7_81798030 0 81798030 C C C C C C C C C C C C C C T T C C C C
7 chr7_81801981 0 81801981 T T A A A A T T A A A A A A A A A A T T
7 chr7_81806971 0 81806971 A A A A A A A A A A A A A G A G A A A A
7 chr7_81809148 0 81809148 G G A G G G G G G G G G G G A A G G G G
7 chr7_81814209 0 81814209 G G A G G G G G G G G G G G G G G G G G
7 chr7_81831072 0 81831072 A A A A C C A A A A A A A A A A A A A A
7 chr7_81847765 0 81847765 C C C C C C C C T T T T C C C C C C C C
7 chr7_81851374 0 81851374 G G A G G G G G G G G G G G G G G G G G
7 chr7_81854010 0 81854010 G G G G G G G G A A A A G G G G G G G G
7 chr7_81855458 0 81855458 T T C C C C T T C C C C T T T T C C T T
7 chr7_81856709 0 81856709 T T C T T T T T T T T T T T T T T T T T
7 chr7_81866059 0 81866059 A A A A A A A A A G A A A A A A A A A A
7 chr7_81870330 0 81870330 C C C C C C C C C C A C C C C C C C C C
7 chr7_81873544 0 81873544 T T C C C C T T C C C C C C C C C C T T
7 chr7_81876843 0 81876843 T T T T T T T T T T T T T T C C T T T T
7 chr7_81877265 0 81877265 T T C C T T T T T T T T T T T T T T T T
7 chr7_81879483 0 81879483 C C C C C C C C C C C C C C C C C T C C
7 chr7_81880691 0 81880691 A A A A A A A A A A A A A A C C A A A A
7 chr7_81882680 0 81882680 C C C C T T C C C C C C C C C C C C C C
7 chr7_81883859 0 81883859 T T C C C C C C C C C C C C C C C C C C
7 chr7_81885628 0 81885628 G G G G G G G G G G A G G G G G G G G G
7 chr7_81891011 0 81891011 G G G G G G G G T T T T G G G G G G G G
7 chr7_81894544 0 81894544 A A A A A A A A T T T T A A A A A A A A
7 chr7_81898185 0 81898185 C C C C C C C C C T C T C C C C C C C C
7 chr7_81900339 0 81900339 A A A A A A A A A A A A A A A A G G A A
7 chr7_81905819 0 81905819 T T C T T T T T C C C C C C C C C C T T
7 chr7_81914353 0 81914353 A A A A A A A A G G G G A A A A A A A A
7 chr7_81921678 0 81921678 C C C C C C C C T T T T C C C C C C C C
7 chr7_81927682 0 81927682 A A A A A A A A G G G G A A A A A A A A
7 chr7_81929434 0 81929434 A G A A A A A A A A A A A A A A A A A A
7 chr7_81932607 0 81932607 C C C C C C C C C C C T C C C C C C C C
7 chr7_81935792 0 81935792 A A A A A A A A A A A A A G A A A A A A
7 chr7_81937973 0 81937973 A A A A A A A A A A A G A A A A A A A A
7 chr7_81938336 0 81938336 G G G G C G G G C C C C C C C C C C G G
7 chr7_81941867 0 81941867 C C C G C C C C C C C C C C C C C C C C
7 chr7_81944009 0 81944009 C C C C C T C C T T T T C C C C C C C C
7 chr7_81946594 0 81946594 T T T T T T T T T T T T G G T T T T T T
7 chr7_81948169 0 81948169 C C C C C C C C C C C T C C C C C C C C
7 chr7_81954011 0 81954011 G G G G G G G G G T T T G G G G G G G G
7 chr7_81964332 0 81964332 C C C C C C C C C C C C C C C T C C C C
7 chr7_81966270 0 81966270 T T T T T T T T C T T T T T T T T T T T
7 chr7_81970564 0 81970564 T T T T T T T T C C C C T T T T T T T T
7 chr7_81983862 0 81983862 A A A A A A A A A A A A A C A A A A A A
7 chr7_81986427 0 81986427 A A A A A A A A T T T T A A A A A A A A
7 chr7_81995365 0 81995365 A A A C A A A A A A A A A A A A A A A A
7 chr7_81996211 0 81996211 G G G G G G G G A A A A G G G G G G G G
7 chr7_81999822 0 81999822 G G A G G G A A G G G G G G G G G G G G
7 chr7_82013829 0 82013829 A A G G G G A A A A A A G G G G A A A A
7 chr7_82013887 0 82013887 C C C C C C C C C C C C C T C C C C C C
7 chr7_82018196 0 82018196 G G G G G G G G G G G G G G A G G G G G
7 chr7_82018831 0 82018831 C C C C C C C C G G G G C C C C C C C C
7 chr7_82019502 0 82019502 G G A A A G G G G G G G G G G G G G G G
7 chr7_82023674 0 82023674 T T T T C T T T T T T T T T T T T T T T
7 chr7_82026322 0 82026322 T T T T T T T T T T T T C T T T T T T T
7 chr7_82033009 0 82033009 T T T T T T T T C C C C T T T T T T T T
7 chr7_82034860 0 82034860 G G G G G G G G G G G G G G G T G G G G
7 chr7_82039964 0 82039964 G G G G G G G G A G A G G G G G G G G G
7 chr7_82068733 0 82068733 C C C C C C C C T T T T C C C C C C C C
7 chr7_82069719 0 82069719 T T C C C C C C C C C C C C C C C C C C
7 chr7_82072801 0 82072801 G G G G G G G G G G A G G G G G G G G G
7 chr7_82076439 0 82076439 G G G G G G G G A A A A G G G G G G G G
7 chr7_82080081 0 82080081 A A A A A A A A A A A A A A G G A A A A
7 chr7_82081811 0 82081811 G G G G G G G G G G G G C C C C G G G G
7 chr7_82091041 0 82091041 C C C T C C C C C C C C C C C C C C C C
7 chr7_82097370 0 82097370 T T T T T T T T T T T T G G T T T T T T
7 chr7_82097792 0 82097792 A A G G G G A A G G G G G G G G G G G G
7 chr7_82100083 0 82100083 T T T T T T T T C C C C T T T T T T T T
7 chr7_82101730 0 82101730 C C C C C C C C T T T T C C C C C C C C
7 chr7_82101883 0 82101883 T T T T T T T T C C C C T T T T T T T T
7 chr7_82103327 0 82103327 C C C C C C C C C C C C C C T T C C C C
7 chr7_82106148 0 82106148 G G G G G G G G A A A A G G G G G G G G
7 chr7_82107139 0 82107139 A A A A A A A A G G G G A A A A A A A A
7 chr7_82107838 0 82107838 G G G G G G G G G G G G A G G G G G G G
7 chr7_82108864 0 82108864 C C C C C C C C C T T T C C C C C C C C
7 chr7_82109414 0 82109414 T T C C C C T T C C C C C C C C C C T T
7 chr7_82119595 0 82119595 T T T T T T T T T T T T A T T T T T T T
7 chr7_82126600 0 82126600 A A A A A G A A G G G G G G G G G G A A
7 chr7_82128071 0 82128071 C C C C C C C C C C C C C T C C C C C C
7 chr7_82135502 0 82135502 C C C C C C C C C C C C C T C C C C C C
7 chr7_82135670 0 82135670 A A A A A A A A G G G G A A A A A A A A
7 chr7_82139148 0 82139148 T T T T T T T T C C C C T T T T T T T T
7 chr7_82143138 0 82143138 C C C C C C C C C C C T C C C C C C C C
7 chr7_82146598 0 82146598 G G G G G G G G A G G G G G G G G G A A
7 chr7_82148675 0 82148675 G G G G A G G G G G G G G G G G G G G G
7 chr7_82149725 0 82149725 C C C C C T C C C C C C C C C C C C C C
7 chr7_82150532 0 82150532 A A A A A A A A A A A A A G A A A A A A
7 chr7_82150796 0 82150796 A A A A A A A A A A A G A A A A A A A A
7 chr7_82156692 0 82156692 A A A A A A A A G G G G A A A A A A A A
7 chr7_82156772 0 82156772 A A A A A A A A A A A A G G A A A A A A
7 chr7_82158344 0 82158344 A A A A A A A A G G G G A A A A A A A A
7 chr7_82160739 0 82160739 G G G G G G G G G G G G G G G G A G G G
7 chr7_82163348 0 82163348 C C C C C T C C C C C C C C C C C C C C
7 chr7_82163957 0 82163957 A A A A A A A A A A A A A A C C C C A A
7 chr7_82173556 0 82173556 C C C C C C T T C C C C C C C C C T C C
7 chr7_82174944 0 82174944 C C C C C C C C C C C T C C C C C C C C
7 chr7_82177414 0 82177414 G G G G G G G G G G G G T T G G G G G G
7 chr7_82183608 0 82183608 G G G G G G G G G G G G G G A G G G G G
7 chr7_82186544 0 82186544 C C C C C C C C C C C C C C C C G G C C
7 chr7_82189441 0 82189441 A A G G G G A A G G G G G G G G G G A A
7 chr7_82192218 0 82192218 C C C C C C C C C T C C C C C C C C C C
7 chr7_82204895 0 82204895 G G A A A A G G A A A A A A A A A A G G
7 chr7_82207514 0 82207514 A A A A A A A A A A A A A G A A A A A A
7 chr7_82209334 0 82209334 T T T T A T T T T T T T T T T T T T T T
7 chr7_82217963 0 82217963 A A A A A A A A A A A G A A A A A A A A
7 chr7_82218606 0 82218606 T T T T T T C C T T T T T T T T T T T T
7 chr7_82224742 0 82224742 G G G G G G G G G G A G G G G G G G G G
7 chr7_82224861 0 82224861 C C C C C C C C C C C C C C C C C G C C
7 chr7_82228881 0 82228881 T T T T C T T T T T T T T T T T T T T T
7 chr7_82230225 0 82230225 T T T T T T T T T T T T C T T T T T T T
7 chr7_82235209 0 82235209 A A A A A A A A T T T T A A A A A A A A
7 chr7_82237823 0 82237823 C C C C C C T T C C C T C C C C C C C C
7 chr7_82247687 0 82247687 A A A A A A A A G G G G A A A A A A A A
7 chr7_82251487 0 82251487 C C C C C C C C A C A C C C C C C C C C
7 chr7_82262279 0 82262279 A A A A A A A A A A A A A A A A A G A A
7 chr7_82262400 0 82262400 C C C C C C C C C C C C C C C T C C C C
7 chr7_82273026 0 82273026 C C C C C C C C C C C C A C C C C C C C
7 chr7_82276723 0 82276723 G G G G G G G G G G G G A G A A G G G G
7 chr7_82283100 0 82283100 C C C T C C C C C C C C C C C C C C C C
7 chr7_82283521 0 82283521 A A A A A A A A T T T T A A A A A A A A
7 chr7_82287199 0 82287199 A A A A A G A A A A A A A A A A A A A A
7 chr7_82293329 0 82293329 T T T T T T T T T T T T C T T T T T T T
7 chr7_82296578 0 82296578 T T T T T T T T C C C C T T T T T T T T
7 chr7_82297010 0 82297010 T T T T T T T T G G G G T T T T T T T T
7 chr7_82299289 0 82299289 C C C C C G C C C C C C C C C C C C C C
7 chr7_82306330 0 82306330 T T T T C T T T T T T T T T T T T T T T
7 chr7_82308622 0 82308622 C C C C C C C C C C C C T T T T T T C C
7 chr7_82310882 0 82310882 C C C C C C C C C C C C C C C C T T C C
7 chr7_82316415 0 82316415 T T T T T T T T T T T T T T C C T T T T
7 chr7_82317200 0 82317200 G G G G G G G G T T T T G G G G G G G G
7 chr7_82331518 0 82331518 G G G G G G G G G G G G A A G G G G G G
7 chr7_82332836 0 82332836 T T T T T T T T C C C C T T T T T T T T
7 chr7_82338963 0 82338963 T T T T T T T T T T T T T T C C T T T T
7 chr7_82342827 0 82342827 C C C C C C C C C C C C C C C C C G C C
7 chr7_82345983 0 82345983 A A A A A C A A A A A A A A A A A A A A
7 chr7_82346727 0 82346727 C C T T C C C C C C C C C C C C C C C C
7 chr7_82347470 0 82347470 G G G G G G G G G G G G G G A G G G G G
7 chr7_82348887 0 82348887 G G G G G G A A G G G G G G G G G G G G
7 chr7_82350696 0 82350696 C C C C C C T T C C C C C C C C C C C C
7 chr7_82354375 0 82354375 G G G G A G G G G G G G G G G G G G G G
7 chr7_82355101 0 82355101 T T T T A T T T T T T T T T T T T T T T
7 chr7_82372211 0 82372211 A A C C C C A A A A A A A A A A A A A A
7 chr7_82375899 0 82375899 C C C C C C C C T T T T C C C C C C C C
7 chr7_82377567 0 82377567 G G G G G G G G G G G G G G T T G G G G
7 chr7_82377931 0 82377931 G G G G G G G G G G G G G G G G C C G G
7 chr7_82388863 0 82388863 C C A A A A C C A A A A A A A A A A C C
7 chr7_82395794 0 82395794 T T T T T T T T T T T T C T T T T T T T
7 chr7_82395821 0 82395821 G G G G G G G G T T T T G G G G G G G G
7 chr7_82398697 0 82398697 T T G T T T T T T T T T T T T T T T T T
7 chr7_82401471 0 82401471 C C C C C C C C C C C C C T T T T T C C
7 chr7_82425971 0 82425971 C C C C C C C C T T T T C C C C C C C C
7 chr7_82425980 0 82425980 C C C C C C C C C C C C C T C C C C C C
7 chr7_82436111 0 82436111 G G A A A A G G A A A A A A A A A A G G
7 chr7_82436562 0 82436562 T T C T T T T T T T T T T T T T T T T T
7 chr7_82438312 0 82438312 T T T T C T T T T T T T T T T T T T T T
7 chr7_82447917 0 82447917 A A A A A A A A C C C C A A A A A A A A
7 chr7_82448019 0 82448019 C C C T C C C C C C C C C C C C C C C C
7 chr7_82454494 0 82454494 A A A A A A A A A A A A A A G G A A A A
7 chr7_82456135 0 82456135 G G G G G G G G C C C C G G G G G G G G
7 chr7_82458252 0 82458252 G G G G A A G G G G G G G G G G G G G G
7 chr7_82458761 0 82458761 A A A A A A A A A A A A A G A A A A A A
7 chr7_82462583 0 82462583 T T T T T T T T T T T T T T T T C C T T
7 chr7_82463094 0 82463094 C C C C C C C C G G G G C C C C C C C C
7 chr7_82464694 0 82464694 C C C C C C C C C C C C C C T T C C C C
7 chr7_82468638 0 82468638 C C C C C C C C C C A C C C C C C C C C
7 chr7_82471778 0 82471778 T T C C T T T T T T T T T T T T T T T T
7 chr7_82472275 0 82472275 T T T T T T C C T T T T T T T T T T T T
7 chr7_82472412 0 82472412 A A A A A A A A G G G G A A A A A A A A
7 chr7_82486247 0 82486247 T T T T T T T T T T T T T T T T G G T T
7 chr7_82489239 0 82489239 G G G G G G G G A A A A G G G G G G G G
7 chr7_82490651 0 82490651 G G G G G G G G G G G G A G G G G G G G
7 chr7_82502020 0 82502020 T T T T T T T T C C C C T T T T T T T T
7 chr7_82503958 0 82503958 T T T T T T T T G G G G T T T T T T T T
7 chr7_82511875 0 82511875 G G G G G G G G C C C C G G G G G G G G
7 chr7_82513186 0 82513186 A A A A A A A A A A A A A G A A A A A A
7 chr7_82524749 0 82524749 A A A A A A A A G G G G A A A A A A A A
7 chr7_82526539 0 82526539 T T T T T T T T C C C C T T T T T T T T
7 chr7_82543239 0 82543239 G G G G G G G G G G G G G G A A G G G G
7 chr7_82544302 0 82544302 A A A A A A G G A A A A A A A A A A A A
7 chr7_82546547 0 82546547 T T T T T T T T G G G G T T T T T T T T
7 chr7_82551616 0 82551616 C C C C C C C C C C C C C C C C T T C C
7 chr7_82553326 0 82553326 T T T T T T T T C C C C T T T T T T T T
7 chr7_82556107 0 82556107 G G G G G G G G G G G G A A G G G G G G
7 chr7_82556724 0 82556724 T T T T T T C C T T T T T T T T T T T T
7 chr7_82566042 0 82566042 A A A A A A A A A A G G A A A A A A A A
7 chr7_82567217 0 82567217 G G G G G G G G G G G G G G G G A G G G
7 chr7_82567479 0 82567479 C C C T C C C C C C C C C C C C C C C C
7 chr7_82585089 0 82585089 A A A A A A A A G G G G A A A A A A A A
7 chr7_82586447 0 82586447 A A A A A A T T A A A A A A A A A A A A
7 chr7_82589621 0 82589621 T T T T T T T T T T T T T T C T T T T T
7 chr7_82600192 0 82600192 G G G T G G G G G G G G G G G G G G G G
7 chr7_82601756 0 82601756 A A A A A C A A A A A A A A A A A A A A
7 chr7_82603493 0 82603493 T T C T C C T T C C C C C C C C C C T T
7 chr7_82604589 0 82604589 A G G G G G G G G G G G G G G G G G G G
7 chr7_82608552 0 82608552 G G G G G G G G G G G G G G G G A A G G
7 chr7_82612634 0 82612634 C C C C C C C C C C C C C C G G C C C C
7 chr7_82614633 0 82614633 G G G G G G G G G G G G A G G G G G G G
7 chr7_82618028 0 82618028 G G G G G G G G A G G G G G G G G G G G
7 chr7_82618424 0 82618424 G G G G A A G G G G G G G G G G G G G G
7 chr7_82619642 0 82619642 C C C C C C C C T T T T C C C C C C C C
7 chr7_82630098 0 82630098 C C C C A C C C C C C C C C C C C C C C
7 chr7_82639115 0 82639115 T T T T C T T T T T T T T T T T T T T T
7 chr7_82640547 0 82640547 A A A A A A A A G G G G A A A A A A A A
7 chr7_82641388 0 82641388 G G G G G G G G A A A A G G G G G G G G
7 chr7_82647405 0 82647405 G G G G G G G G A G G G A A A A G G G G
7 chr7_82649003 0 82649003 A A G G A A A A G G G G G G G G G G A A
7 chr7_82655860 0 82655860 T T T T T T T T C C C C T T T T T T T T
7 chr7_82659693 0 82659693 A A A A A A A A G G G G A A A A A A A A
7 chr7_82660746 0 82660746 G G G G T T G G G G G G G G G G G G G G
7 chr7_82661615 0 82661615 C C C C C C C C C C C C C C T T C C C C
7 chr7_82664300 0 82664300 A A A A A A A A C C C C A A A A A A A A
7 chr7_82667543 0 82667543 A A A A A A A A G G G G A A A A A A A A
7 chr7_82684854 0 82684854 A G A A A A A A A A A A A A A A A A A A
7 chr7_82690967 0 82690967 G G G G G G G G G G G G A A G G G G G G
7 chr7_82696751 0 82696751 A A A A A A A A C C C C A A A A A A A A
7 chr7_82725978 0 82725978 A A A A A A A A A A A A A G A A A A A A
7 chr7_82728134 0 82728134 G G G G G G G G G G G G C C G G G G G G
7 chr7_82729129 0 82729129 T T T T T T T T C C C C T T T T T T T T
7 chr7_82732759 0 82732759 A A A A A A G G A A A A A A A A A A A A
7 chr7_82750123 0 82750123 A A A A A A A A G G G G A A A A A A A A
7 chr7_82753858 0 82753858 A A A A A A A A A G A A A A A A A A A A
7 chr7_82756495 0 82756495 G G G G G G A A G G G G G G G G G G G G
7 chr7_82767551 0 82767551 A A A A A A A A A A A A G G A A A A A A
7 chr7_82770152 0 82770152 T T C C C C C C C C C C C C C C C C T T
7 chr7_82777420 0 82777420 A A A A A A A A A A A G A A A A A A A A
7 chr7_82781761 0 82781761 G G G G G G G G G G G G G T G G G G G G
7 chr7_82782172 0 82782172 C C C C C C C C C C C C C T C C C C C C
7 chr7_82782918 0 82782918 G G A A A A G G A A A A A A A A A A G G
7 chr7_82789031 0 82789031 T T T T T T T T G G G G T T T T T T T T
7 chr7_82795249 0 82795249 G G G G G G G G G G G G G T G G G G G G
7 chr7_82796853 0 82796853 T T T T T T T T T T T T T T C C C C T T
7 chr7_82817703 0 82817703 G G G G G G G G A A A A G G G G G G G G
7 chr7_82823961 0 82823961 T T T T T T T T T T T T G G G G G G T T
7 chr7_82828132 0 82828132 A A A A A A A A T T T T A A A A A A A A
7 chr7_82833644 0 82833644 G G C C C C G G G G G G G G G G G G G G
7 chr7_82834829 0 82834829 A A A A A A A A A C A C A A A A A A A A
7 chr7_82834889 0 82834889 A A T T T T A A T T T T T T T T T T A A
7 chr7_82837082 0 82837082 C T C C C C C C C C C C C C C C C C C C
7 chr7_82842202 0 82842202 C C C C C C C C C C C C C G C C C C C C
7 chr7_82844849 0 82844849 C C C C C C C C C T C T C C C C C C C C
7 chr7_82851665 0 82851665 C C C C C C C C G G C G C C C C C C C C
7 chr7_82865159 0 82865159 C C C C C T C C C C C C C C C C C C C C
7 chr7_82872270 0 82872270 G G G G T T G G G G G G G G G G G G G G
7 chr7_82878750 0 82878750 C G G G G G G G G G G G G G G G G G G G
7 chr7_82884379 0 82884379 G G G G G G G G A A A A G G G G G G G G
7 chr7_82885115 0 82885115 G G G G G G G G G G G G G G G G A A G G
7 chr7_82889060 0 82889060 T T T T T T T T T T T T C C T T T T T T
7 chr7_82892139 0 82892139 C C C C T T C C C C C C C C C C C C C C
7 chr7_82895683 0 82895683 T T T T C T T T T T T T T T T T T T T T
7 chr7_82896461 0 82896461 C C C C C C C C T T T T C C C C C C C C
7 chr7_82896859 0 82896859 C C T T C T C C C C C C C C C C C C C C
7 chr7_82897219 0 82897219 T T T T T T T T C C C C T T T T T T T T
7 chr7_82902528 0 82902528 C C C C C C C C C C C C C C C C T T C C
7 chr7_82905857 0 82905857 T T T T T T T T A T T T T T T T T T T T
7 chr7_82910065 0 82910065 C C C C C C C C T T T T C C C C C C C C
7 chr7_82910911 0 82910911 T T C C T T T T T T T T T T T T T T T T
7 chr7_82911556 0 82911556 C C C C C C C C G G G G C C C C C C C C
7 chr7_82911669 0 82911669 C C G G G G C C G G G G G G G G G G C C
7 chr7_82915372 0 82915372 C C C C C T C C C C C C C C C C C C C C
7 chr7_82917030 0 82917030 A A A A A A A A G G G G A A A A A A A A
7 chr7_82927853 0 82927853 G G G G G G G G G G G G G G A A G G G G
7 chr7_82937152 0 82937152 T T T T T T T T C C C C T T T T T T T T
7 chr7_82941550 0 82941550 T T T T T T T T C T T T T T T T T T T T
7 chr7_82944534 0 82944534 G G G G G G G G G G G G C G G G G G G G
7 chr7_82953985 0 82953985 G G G G G G G G A A A G G G G G G G G G
7 chr7_82958056 0 82958056 A A T T T T A A T T T T T T T T T T A A
7 chr7_82958475 0 82958475 G G G G G G G G G G G G G G C C G G G G
7 chr7_82958610 0 82958610 C C C C C C C C G G C G C C C C C C C C
7 chr7_82960399 0 82960399 A A A A A A A A A A A A A T A A A A A A
7 chr7_82962960 0 82962960 A A A A A A A A T T T T A A A A A A A A
7 chr7_82964769 0 82964769 C C T T T T C C T T T T T T T T T T C C
7 chr7_82965705 0 82965705 T T T T T T T T T T T T T T T T C C T T
7 chr7_82973947 0 82973947 C C C C C C C C C C C C C C C C A A C C
7 chr7_82975362 0 82975362 A A G G G G A A G G G G G G G G G G A A
7 chr7_82976602 0 82976602 G G G G G G G G A G G G G G G G G G G G
7 chr7_82983173 0 82983173 G G T T T T G G G G G G G G G G G G G G
7 chr7_82984173 0 82984173 C C T T C C C C C C C C C C C C C C C C
7 chr7_82985076 0 82985076 C C C C C C C C C C C C C C C C T T C C
7 chr7_82985952 0 82985952 T T T T T T T T T T T T T T T T C C T T
7 chr7_82989135 0 82989135 G G G G G G G G G G G G G G A A G G G G
7 chr7_82991728 0 82991728 G G G G G G G G A G A A G G G G G G G G
7 chr7_82996640 0 82996640 G G G G G G G G G G G G G G A A G G G G
7 chr7_82998337 0 82998337 T T C C T T T T T T T T T T T T T T T T
7 chr7_83000572 0 83000572 C C C C C C C C A A A C C C C C C C C C
7 chr7_83002187 0 83002187 A A A A A A A A A A A A A A G G A A A A
7 chr7_83013011 0 83013011 C C C C C C T T C C C C C C C C C C C C
7 chr7_83019505 0 83019505 T T T T T T T T T T T T C T C C T T T T
7 chr7_83023727 0 83023727 C C C C C C C C C C C C C C C C G G C C
7 chr7_83028518 0 83028518 G G G G G G G G A A A A G G G G G G G G
7 chr7_83032506 0 83032506 C C C C C C C C C C C G C C C C C C C C
7 chr7_83036227 0 83036227 T T T T T T T T C C C C T T T T T T T T
7 chr7_83054223 0 83054223 G G G G G G G G A A A A G G G G G G G G
7 chr7_83054349 0 83054349 T T T T T T T T C C C C T T T T T T T T
7 chr7_83079836 0 83079836 G G G G G G G G A A A A G G G G G G G G
7 chr7_83096821 0 83096821 C C C C C C C C T T T T C C C C C C C C
7 chr7_83097321 0 83097321 C C C C C C C C T T T T C C C C C C C C
7 chr7_83111051 0 83111051 G G C C C C G G G G G G G G G G G G G G
7 chr7_83117710 0 83117710 G G G G G G G G G G G G G G T T G G G G
7 chr7_83120002 0 83120002 A A A A A A A A A A A A A A G G A A A A
7 chr7_83121382 0 83121382 G G G G G G G G G G A G G G G G G G G G
7 chr7_83125957 0 83125957 A A A A A G A A A A A A A A A A A A A A
7 chr7_83136559 0 83136559 T T T T T T T T T T T T T T C C T T T T
7 chr7_83138874 0 83138874 G G G G A G G G G G G G G G G G G G G G
7 chr7_83152778 0 83152778 A A G G A A A A A A A A A A A A A A A A
7 chr7_83155187 0 83155187 G G G G G G G G A A A A G G G G G G G G
7 chr7_83157618 0 83157618 C C C C C C C C C C C C C C C C C T C C
7 chr7_83165742 0 83165742 C C C C C C C C A A A A A A C C A A C C
7 chr7_83173986 0 83173986 C C C C C C C C T T T T C T C C C C C C
7 chr7_83175699 0 83175699 C C G G G G C C C C C C C C C C C C C C
7 chr7_83187293 0 83187293 A A A A A A A A T T T T A A A A A A A A
7 chr7_83189310 0 83189310 C C C C C C C C C C C C T T C C C C C C
7 chr7_83190619 0 83190619 G G G G G G T T G G G G G G G G G G G G
7 chr7_83193786 0 83193786 C C C C C C C C G G G G C C C C C C C C
7 chr7_83197529 0 83197529 A A A A A A A A A A A A A A A A A C A A
7 chr7_83207129 0 83207129 C C C C C C C C G G G G C C C C C C C C
7 chr7_83212020 0 83212020 T T T T C T T T T T T T T T T T T T T T
7 chr7_83213503 0 83213503 T T C C C T T T T T T T T T T T T T T T
7 chr7_83222421 0 83222421 A A A A A A A A G G G G A A A A A A A A
7 chr7_83231814 0 83231814 T T C C C C C C C C C C C C C C C C T T
7 chr7_83236003 0 83236003 A A G G A A A A A A A A A A A A A A A A
7 chr7_83261051 0 83261051 C C C C C C C C C C C C C C C C T T C C
7 chr7_83273703 0 83273703 G G G G G G A A G G G G G G G G G G G G
7 chr7_83288187 0 83288187 T T T T T T T T T T T T T T T T C C T T
7 chr7_83291890 0 83291890 T T T T T T T T T T T T T T C C T T T T
7 chr7_83294780 0 83294780 T T T T T T T T T T T T C C T T T T T T
7 chr7_83303516 0 83303516 T T T T T T T T T T T T T T T T A A T T
7 chr7_83315907 0 83315907 A A A A A G A A A A A A A A A A A A A A
7 chr7_83320661 0 83320661 T T T T T T T T T T T T C T T T T T T T
7 chr7_83333315 0 83333315 G G G G G G G G A A A A G G G G G G G G
7 chr7_83337033 0 83337033 T T T T T T T T G T G T T T T T T T T T
7 chr7_83340229 0 83340229 C C C C C C C C C C C C C T C C C C C C
7 chr7_83352029 0 83352029 G G G G G G G G C G G G G G G G G G G G
7 chr7_83353798 0 83353798 C C C C C C C C T T T T C C C C C C C C
7 chr7_83356096 0 83356096 G G G G G G G G G G G G G G A A G G G G
7 chr7_83358459 0 83358459 C C T T C T C C C C C C C C C C C C C C
7 chr7_83361747 0 83361747 T T T T T T T T T T T T C T T T T T T T
7 chr7_83370312 0 83370312 C C C C C C C C A A A A C C C C C C C C
7 chr7_83371298 0 83371298 G G T T T T T T T T T T T T T T T T G G
7 chr7_83384647 0 83384647 C C C C C C C C C C C C C C T T C C C C
7 chr7_83391889 0 83391889 A A G G G G G G G G G G G G G G G G A A
7 chr7_83395246 0 83395246 C C C C C C C C C C C C C C C C G G C C
7 chr7_83397481 0 83397481 G G G G G G G G G G A G G G G G G G G G
7 chr7_83399490 0 83399490 A A A A A G A A A A A A A A A A A A A A
7 chr7_83399608 0 83399608 T T C C C C C C C C C C C C C C C C T T
7 chr7_83402405 0 83402405 C C C C C C C C C T C C C C C C C C C C
7 chr7_83419239 0 83419239 C C C C C C C C T T T T C C C C C C C C
7 chr7_83423993 0 83423993 A A G G G G G G G G G G G G G G G G A A
7 chr7_83427638 0 83427638 A A A A A A A A A A A A A G A A A A A A
7 chr7_83429163 0 83429163 A A A A A A A A A A A A A G A A G G A A
7 chr7_83434326 0 83434326 A A A A A A A A C C C C A A A A A A A A
7 chr7_83436522 0 83436522 A A A A A A A A T T T T A A A A A A A A
7 chr7_83437861 0 83437861 C C T T T T C C C C C C C C C C C C C C
7 chr7_83443600 0 83443600 C C C C T T C C C C C T C C C C C C C C
7 chr7_83444806 0 83444806 C C C C C C C C G G G G C C C C C C C C
7 chr7_83448990 0 83448990 C C C C C C C C C T C T C C C C C C C C
7 chr7_83454076 0 83454076 T T T T T T T T T T T T G T G G T T T T
7 chr7_83460712 0 83460712 G G G G G G G G A A A A G G G G G G G G
7 chr7_83465478 0 83465478 C C A A A A A A A A A A A A A A A A A A
7 chr7_83466075 0 83466075 C C C C C C C C T T T T C C C C C C C C
7 chr7_83474818 0 83474818 A A A A A A A A A C A A A A A A A A A A
7 chr7_83487002 0 83487002 G G G G G G G G G G G G G G G G A G G G
7 chr7_83490354 0 83490354 C C C C C T C C C C C C C C C C C C C C
7 chr7_83492402 0 83492402 T T T T T T T T T T T T C T T T T T T T
7 chr7_83502325 0 83502325 T T T T T T T T T T T T T T T T C T T T
7 chr7_83510249 0 83510249 C C C C C C C C A C C C C C C C C C C C
7 chr7_83515610 0 83515610 G G G G G G G G A A A A G G G G G G G G
7 chr7_83520922 0 83520922 C C C C C C C C C C C C C T C C C C C C
7 chr7_83525458 0 83525458 T T T T C C T T T T T T T T T T T T T T
7 chr7_83532671 0 83532671 T T A A A A T T A A A T T T A A T T T T
7 chr7_83533749 0 83533749 T T T T T T T T C T C T T T T T T T T T
7 chr7_83535106 0 83535106 C C T T T T C C C C C C C C C C C C C C
7 chr7_83536487 0 83536487 G G G G G G G G G T G T G G G G G G G G
7 chr7_83552101 0 83552101 G G G G G G G G C C C C G G G G G G G G
7 chr7_83552536 0 83552536 A A G G G G G G G G G G G G G G G G G G
7 chr7_83562339 0 83562339 G G G G G G G G T T T T G G G G G G G G
7 chr7_83568929 0 83568929 T T C C C C C C C C C C C C C C C C C C
7 chr7_83573034 0 83573034 T T T T T T T T C C C C T T T T T T T T
7 chr7_83578735 0 83578735 C C C C C C C C C C C C C T C C C C C C
7 chr7_83582443 0 83582443 A A A A A A A A A A A A C C A A A A A A
7 chr7_83585576 0 83585576 C C G G C C C C C C C C C C C C C C C C
7 chr7_83591281 0 83591281 A A A A A A A A A A A A A A G G A A A A
7 chr7_83595486 0 83595486 C C C C C C C C T T T T C C C C C C C C
7 chr7_83598959 0 83598959 G G A A A G G G G G G G G G G G G G G G
7 chr7_83615103 0 83615103 A A A A A A A A C C C C A A A A A A A A
7 chr7_83618052 0 83618052 C C C C C C C C C C C C C C C C G G C C
7 chr7_83620528 0 83620528 A A A A A A A A A A A A G G A A A A A A
7 chr7_83623849 0 83623849 G G A G A A G G G G G G A A A A A A G G
7 chr7_83633514 0 83633514 A G G G G G G G G G G G G G G G G G G G
7 chr7_83646772 0 83646772 C C C C C C C C T T T T C C C C C C C C
7 chr7_83667651 0 83667651 T T T T T T T T A A A A T T T T T T T T
7 chr7_83669266 0 83669266 A A A A A A A A G G G G A A A A A A A A
7 chr7_83670015 0 83670015 C C C C C C C C A C C C C C C C C C C C
7 chr7_83670519 0 83670519 C C G G G G G G G G G G G G G G G G C C
7 chr7_83672069 0 83672069 G G G G G G G G A G G G G G G G G G G G
7 chr7_83673750 0 83673750 A A A A A A A A G G G G A A A A A A A A
7 chr7_83675110 0 83675110 A A A G A A A A A A A A A A A A A A A A
7 chr7_83675869 0 83675869 G G G G G G G G G G G G G G G G A G G G
7 chr7_83681265 0 83681265 C C T T T T C C T T T T T T T T T T C C
7 chr7_83683471 0 83683471 C C C C C C C C C C C C C C C C T T C C
7 chr7_83685434 0 83685434 G G G G G G G G T T T T G G G G G G G G
7 chr7_83695071 0 83695071 A A A A A A A A A A A A A A A A G G A A
7 chr7_83707189 0 83707189 T T C C T T T T C C C C C C C C C C T T
7 chr7_83710260 0 83710260 A A A A A A A A A A A A A A A T A A A A
7 chr7_83710544 0 83710544 T T T T T T T T C C C C T T T T C T T T
7 chr7_83713228 0 83713228 T T A A A A T T A A A A A A A A A A T T
7 chr7_83716460 0 83716460 G G A G A G G G G G G G G G G G G G G G
7 chr7_83716781 0 83716781 A C A A A A A A A A A A A A A A A A A A
7 chr7_83721409 0 83721409 T T T T T T T T T T T T C C C C T T T T
7 chr7_83725000 0 83725000 G G G G G G G G G G G G G G C C G G G G
7 chr7_83732698 0 83732698 A A G G G G A A A A A A G G A G G G A A
7 chr7_83735898 0 83735898 T T T T T T T T T T T T T T C T T T T T
7 chr7_83741380 0 83741380 C C C C C C C C C C C C C C T T C C C C
7 chr7_83746113 0 83746113 C C C C C C C C T T T T C C C C C C C C
7 chr7_83747134 0 83747134 T T T T T T T T C C C C T T T T T T T T
7 chr7_83750701 0 83750701 T T T T T T T T A A A A T T T T T T T T
7 chr7_83752574 0 83752574 G G A A A A A A A A A A A A A A A A G G
7 chr7_83761792 0 83761792 C C C C C C C C A A A A C C C C C C C C
7 chr7_83763049 0 83763049 A A A A A A G G A A A A A A A A A A A A
7 chr7_83763518 0 83763518 G G G T T T G G G G G G G G G G G G G G
7 chr7_83768237 0 83768237 G G G G G G G G G G G G A G G G G G G G
7 chr7_83768910 0 83768910 A A G G G G A A G G G G G G G G G G A A
7 chr7_83771512 0 83771512 G G G G G G G G G G G G G G G G A A G G
7 chr7_83773635 0 83773635 A A A A A A A A G G G G A A A A A A A A
7 chr7_83774067 0 83774067 C C C T C C C C C C C C C C C C C C C C
7 chr7_83774712 0 83774712 C C C C C C C C C C C C C C C C T T C C
7 chr7_83776698 0 83776698 C C C C C C C C C C C C C C A C C C C C
7 chr7_83778307 0 83778307 A A A A A A T T A A A A A A A A A A A A
7 chr7_83780637 0 83780637 T T A T A T T T A A A A A A A A A A T T
7 chr7_83784951 0 83784951 A A A A A A A A A A A A A A A A C C A A
7 chr7_83787071 0 83787071 T T T T T T T T C C C C T T T T T T T T
7 chr7_83787326 0 83787326 G G G G G G G G G G G G G G C C G G G G
7 chr7_83790872 0 83790872 A A A A A A A A A A A A A T A A A A A A
7 chr7_83790905 0 83790905 G G G G G G G G G G G G A G G G G G G G
7 chr7_83791881 0 83791881 T T G T T T T T T T T T T T T T T T T T
7 chr7_83792528 0 83792528 A A G G G G G G G G G G G G G G A G G G
7 chr7_83796255 0 83796255 T T T T T T T T T T T T C T T T T T T T
7 chr7_83796281 0 83796281 C C C C C C C C T T T T C C C C C C C C
7 chr7_83811347 0 83811347 T T T T T T T T A A A A T T T T T T T T
7 chr7_83814766 0 83814766 C C C C C C C C C C C C C C C C C T C C
7 chr7_83816488 0 83816488 G G A A A A A A A A A A A A A A A A A A
7 chr7_83822709 0 83822709 G G G G A G G G G G G G G G G G G G G G
7 chr7_83822735 0 83822735 G G G G G G G G C C G G G G G G G G G G
7 chr7_83824283 0 83824283 T T T T T T C C T T T T T T T T T T T T
7 chr7_83826446 0 83826446 G G G G G G G G A A A A G G G G G G G G
7 chr7_83831291 0 83831291 A A A A A A A A A A A A A A A A A G A A
7 chr7_83834326 0 83834326 A A A A A A A A C C C C A A A A A A A A
7 chr7_83835238 0 83835238 C C T T C T C C C C C C C C C C C C C C
7 chr7_83840332 0 83840332 T T C C C C C C C C C C C C C C C C C C
7 chr7_83841471 0 83841471 G G G G G G G G A A A A G G G G G G G G
7 chr7_83845234 0 83845234 T T T T T T T T T T T T T T T T C C T T
7 chr7_83845995 0 83845995 A A A A A A A A A A A A A G A A A A A A
7 chr7_83848119 0 83848119 C C C C C C C C G G G G C C C C C C C C
7 chr7_83848868 0 83848868 C C C C C C C C C C C C C C C C C T C C
7 chr7_83851345 0 83851345 C C T T T T C C C C C C C C C C C C C C
7 chr7_83851419 0 83851419 C C T T T T C C C C C C C C C C C C C C
7 chr7_83854046 0 83854046 T T T T T T T T G G G G T T T T T T T T
7 chr7_83856525 0 83856525 A A A A C C A A C C C C A A A A A A A A
7 chr7_83862391 0 83862391 G G G G G G G G G G G G A G G G G G G G
7 chr7_83863812 0 83863812 A A A A A A A A A A A A A A G G A A A A
7 chr7_83870489 0 83870489 T T T T T T T T A A A A T T T T T T T T
7 chr7_83880294 0 83880294 G G G G G G G G A A A A G G G G G G G G
7 chr7_83880814 0 83880814 T T T T T T T T C C C C T T T T T T T T
7 chr7_83883114 0 83883114 C C C C C C C C T T T T C C C C C C C C
7 chr7_83884808 0 83884808 A A A A A A A A A A A A G G A A A A A A
7 chr7_83884891 0 83884891 G G A G G G G G G G G G G G G G G G G G
7 chr7_83888578 0 83888578 G G G G G G G G A G G G G G G G G G G G
7 chr7_83893408 0 83893408 C C C C C C C C A C C C C C C C C C C C
7 chr7_83894633 0 83894633 G G G G G G G G A A A A G G G G G G G G
7 chr7_83896322 0 83896322 A A G G A A A A A A A A G G G G G G A A
7 chr7_83898475 0 83898475 T T T T T T T T T T T T G T T T T T T T
7 chr7_83899622 0 83899622 T T T T T T T T T T T T T T C T T T T T
7 chr7_83902357 0 83902357 G G A A A A G G G G G G G G G G G G G G
7 chr7_83902966 0 83902966 G G G G G G G G A A A A G G G G G G G G
7 chr7_83904815 0 83904815 G G A A A G G G G G G G G G G G G G G G
7 chr7_83904833 0 83904833 G G A A A A A A A A A A A A A A A A G G
7 chr7_83905413 0 83905413 A A A A A A A A A A A A A C A A A A A A
7 chr7_83910509 0 83910509 A A A A A A A A G G G G A A A A A A A A
7 chr7_83917577 0 83917577 G G G G G G G G G G A G G G G G G G G G
7 chr7_83918250 0 83918250 A A A A A G A A A A A A A A A A A A A A
7 chr7_83919957 0 83919957 C C C C C C T T C C C C C C C C C C C C
7 chr7_83925318 0 83925318 T T T T T T T T T T T T C T T T T T T T
7 chr7_83926159 0 83926159 C C T T T T C C C C C C T T T T T T C C
7 chr7_83940052 0 83940052 C T T T C T C C C C C C C C C C C C T T
7 chr7_83942740 0 83942740 C C C T C C C C C C C C C C C C C C C C
7 chr7_83955611 0 83955611 A A A A A A A A A A A A A G A A A A A A
7 chr7_83958864 0 83958864 C C C C C C C C C C C C A C C C C C C C
7 chr7_83969576 0 83969576 C C C C C C C C C C C C C C T T C C C C
7 chr7_83969597 0 83969597 T T T T T T T T T T C T T T T T T T T T
7 chr7_83970061 0 83970061 C C C C C C C C C T C C C C C C C C C C
7 chr7_83976473 0 83976473 C C C C C C C C G G G G C C C C C C C C
7 chr7_83979267 0 83979267 C C G G G G C C C C C C C C C C C C C C
7 chr7_83989899 0 83989899 A A A A A C A A A A A A A A A A A A A A
7 chr7_83993611 0 83993611 A G G G G G G G G G G G G G G G G G G G
7 chr7_84008656 0 84008656 G G G G G T G G G G G G G G G G G G G G
7 chr7_84016010 0 84016010 A A A A A A A A A A A A A A A A G G A A
7 chr7_84023113 0 84023113 A A G G A A A A A A A A A A A A A A A A
7 chr7_84028671 0 84028671 G G G G G G G G G G G G G G G G A G A A
7 chr7_84029441 0 84029441 C C C C C C C C C C C C C T C C C C C C
7 chr7_84029958 0 84029958 T T T T T T T T C C C C T T T T T T T T
7 chr7_84035269 0 84035269 T T C C C T T T C C C C C C C C C C T T
7 chr7_84038665 0 84038665 C T T T T T T T T T T T T T T T T T C C
7 chr7_84055363 0 84055363 T T T T T T T T T T T T T T T T C C T T
7 chr7_84059596 0 84059596 A A A G A A A A A A A A A A A A A A A A
7 chr7_84060790 0 84060790 C C C T C C C C C C C C C C C C C C C C
7 chr7_84062168 0 84062168 A A A T A A A A A A A A A A A A A A A A
7 chr7_84064467 0 84064467 T T T T C T T T T T T T T T T T T T T T
7 chr7_84070688 0 84070688 G G G G G G G G A A A G G G G G G G G G
7 chr7_84077053 0 84077053 G G A A G G G G G G G G G G G G G G G G
7 chr7_84098768 0 84098768 G G G G G G G G G G A G G G G G G G G G
7 chr7_84098873 0 84098873 T T T T T T T T T T T T G T T T T T T T
7 chr7_84101116 0 84101116 A A A A A A A A G G G G A A A A A A A A
7 chr7_84101897 0 84101897 T T T T T T T T A A A A T T T T T T T T
7 chr7_84107512 0 84107512 C C C C C C C C C C C C C C C C T T C C
7 chr7_84108444 0 84108444 G G G G G G G G G G G G A G G G G G G G
7 chr7_84123556 0 84123556 C C C C C C C C A A A A C C C C C C C C
7 chr7_84130422 0 84130422 T T C C C T T T C C C C C C C C C C T T
7 chr7_84133743 0 84133743 G G G G A G G G G G G G G G G G G G G G
7 chr7_84153181 0 84153181 G G A A G G G G G G G G G G G G G G G G
7 chr7_84154812 0 84154812 C T C C C C C C C C C C C C C C C C T T
7 chr7_84155419 0 84155419 G G G G G G G G G G G G A G G G G G G G
7 chr7_84158513 0 84158513 T T T T T T T T C T T T T T T T T T T T
7 chr7_84158808 0 84158808 G G G G G G G G A G G G G G G G G G G G
7 chr7_84159311 0 84159311 G G G G G G G G A A A A G G G G G G G G
7 chr7_84164592 0 84164592 G T G G G G T T G G G G T T T T T T G G
7 chr7_84170835 0 84170835 C C C C C C C C C C A C C C C C C C C C
7 chr7_84171041 0 84171041 T T T T T T T T T T C T T T T T T T T T
7 chr7_84175613 0 84175613 C C C C C C C C C C C C C C T T C C C C
7 chr7_84180194 0 84180194 T T T T T T T T C C C C T T T T T T T T
7 chr7_84183396 0 84183396 G G G G G G G G G G G G G G G G A G G G
7 chr7_84184405 0 84184405 C C C C C T C C C C C C C C C C C C C C
7 chr7_84185492 0 84185492 G G G G G G G G G G G G G G G G A A G G
7 chr7_84186820 0 84186820 T T T T T T T T A A A A T T T T T T T T
7 chr7_84190689 0 84190689 C C C C C C C C A A A C C C C C C C C C
7 chr7_84191583 0 84191583 G G C C C C C C C C C C C C C C C C G G
7 chr7_84191993 0 84191993 G G G G G G G G G G G G A G G G G G G G
7 chr7_84195193 0 84195193 C C C C C C C C C C C C C C C C A C C C
7 chr7_84205832 0 84205832 G G G G G G G G G G G G G G A G G G G G
7 chr7_84206824 0 84206824 C C G G G G C C G G G G G G G G G G C C
7 chr7_84211383 0 84211383 A G G G G G G G G G G G G G G G G G G G
7 chr7_84211449 0 84211449 G G G G G G G G A G G G G G G G G G G G
7 chr7_84211854 0 84211854 T T T T T T T T C C C C T T T T T T T T
7 chr7_84213030 0 84213030 G G G G G G A A G G G G G G G G G G G G
7 chr7_84213648 0 84213648 G G G G G G G G G G G G C C G G G G G G
7 chr7_84215914 0 84215914 T T T T T T T T T T T T C T T T T T T T
7 chr7_84220523 0 84220523 G G G G G G G G G G G G A A G G G G G G
7 chr7_84220574 0 84220574 G G A G G G G G G G G G G G G G G G G G
7 chr7_84221676 0 84221676 C C C T C C C C C C C C C C C C C C C C
7 chr7_84222169 0 84222169 G G G G G G G G G G G G G G G G A G G G
7 chr7_84222178 0 84222178 G G T T G T G G G G G G G G G G G G G G
7 chr7_84223688 0 84223688 A A A A A A A A G G G G A A A A A A A A
7 chr7_84224609 0 84224609 A A A A A A A A G G G G A A A A A A A A
7 chr7_84231483 0 84231483 G G G G T T G G G G G G G G G G G G G G
7 chr7_84234144 0 84234144 A A A C A A A A A A A A A A A A A A A A
7 chr7_84236722 0 84236722 C C C C C C C C T T T T C C C C C C C C
7 chr7_84238829 0 84238829 G G G G G G A A G G G G G G G G G G G G
7 chr7_84254609 0 84254609 C C C C C C C C T T T T C C C C C C C C
7 chr7_84256910 0 84256910 A A A A A A A A G G G G A A A A A A A A
7 chr7_84258317 0 84258317 G G G G G G G G A A A A G G G G G G G G
7 chr7_84259219 0 84259219 C C C C C C C C C C C C C C C T C C C C
7 chr7_84260381 0 84260381 A A A A A A A A A A A A G G A A A A A A
7 chr7_84263398 0 84263398 A A A A A A G G A A A A A A A A A A A A
7 chr7_84263425 0 84263425 G G G G G G G G G G A A G G G G G G G G
7 chr7_84265790 0 84265790 G G G G G G G G G G G G G G G G A A G G
7 chr7_84266574 0 84266574 C C C C C C C C G G G G C C C C C C C C
7 chr7_84266848 0 84266848 A A A A A A A A A A A G A A A A A A A A
7 chr7_84267931 0 84267931 T T T T T T T T T T T T C T T T T T T T
7 chr7_84269082 0 84269082 C C C C C C T T C C C C C C C C C C C C
7 chr7_84271715 0 84271715 C C C C C C C C T T T T C C C C C C C C
7 chr7_84273164 0 84273164 C C C C C C T T C C C C C C C C C C C C
7 chr7_84274903 0 84274903 C C C C C C C C T T C T C C C C C C C C
7 chr7_84279077 0 84279077 A A A A A A A A A A A A G G A A A A A A
7 chr7_84281382 0 84281382 T T T T T T T T T T T T T T T T G G T T
7 chr7_84288088 0 84288088 A A A A A A A A A A A A A A A G A A A A
7 chr7_84288460 0 84288460 C C C C T T C C C C C C C C C C C C C C
7 chr7_84291934 0 84291934 A A A A A A A A A A A A A A T T A A A A
7 chr7_84292794 0 84292794 C C C C C C C C T T C C C C C C C C C C
7 chr7_84294831 0 84294831 A A G G A G A A A A A A A A A A A A A A
7 chr7_84299716 0 84299716 G G G G G G G G T T T T G G G G G G G G
7 chr7_84303629 0 84303629 T T T T T T T T C C C C T T T T T T T T
7 chr7_84306977 0 84306977 T T T T T T T T G G G G T T T T T T T T
7 chr7_84309469 0 84309469 C C C C C C C C C C C C C T C C C C C C
7 chr7_84319628 0 84319628 C C C C C C C C T T T T C C C C C C C C
7 chr7_84322015 0 84322015 A A A A A A A A G G G G A A A A A A A A
7 chr7_84322151 0 84322151 T T T T C T T T T T T T T T T T T T T T
7 chr7_84323392 0 84323392 T T T T T T T T T T T T C C T T T T T T
7 chr7_84327250 0 84327250 C C C C C C C C T T T T C C C C C C C C
7 chr7_84330836 0 84330836 G G G G G G G G G G G G A G G G G G G G
7 chr7_84336036 0 84336036 T T T T C T T T T T T T T T T T T T T T
7 chr7_84341135 0 84341135 A A A A A A A A A A A A A A A A G G A A
7 chr7_84342292 0 84342292 C C C C C C C C C C C C C C C C T T C C
7 chr7_84345867 0 84345867 C C C C C C C C C C C C C T C C C C C C
7 chr7_84348530 0 84348530 G G G G A G G G G G G G G G G G G G G G
7 chr7_84350886 0 84350886 C C C C C C C C C C C C C T C C C C C C
7 chr7_84353097 0 84353097 G G G G G G G G G G G G G G G G A G G G
7 chr7_84354595 0 84354595 T T T T T T T T T T T T G G T T T T T T
7 chr7_84355817 0 84355817 C C C C C C C C T T T T C C C C C C C C
7 chr7_84358066 0 84358066 G G G G G G G G A A A A G G G G G G G G
7 chr7_84370799 0 84370799 G G A A A A A A A A A A A A A A A A G G
7 chr7_84373754 0 84373754 G G A A G G G G G G G G G G G G G G G G
7 chr7_84382396 0 84382396 A A A A G G A A G G G G G G A A A A A A
7 chr7_84383601 0 84383601 G G G G G G G G G G G G G G G G A A G G
7 chr7_84396254 0 84396254 C C C C C C C C C C C C C C C C C G C C
7 chr7_84396476 0 84396476 T T G G G G T T G G G G G G G G G G T T
7 chr7_84405307 0 84405307 T T A A A A A A A A A A A A A A A A T T
7 chr7_84406454 0 84406454 T T T T C T T T T T T T T T T T T T T T
7 chr7_84406566 0 84406566 T T T T T T T T G G G G T T T T T T T T
7 chr7_84406669 0 84406669 G G G G G G G G A A A A G G G G G G G G
7 chr7_84415536 0 84415536 G G G G G G G G A A A A G G G G G G G G
7 chr7_84422234 0 84422234 T T T T T T T T G G G G T T T T T T T T
7 chr7_84423484 0 84423484 G G G G G G A A G G G G G G G G G G G G
7 chr7_84425307 0 84425307 A A A A A C A A A A A A A A A A A A A A
7 chr7_84427473 0 84427473 C C C C C C C C T T T T T T T T T T C C
7 chr7_84427839 0 84427839 G G G G G G G G G G G G C C G G C C G G
7 chr7_84429157 0 84429157 A A A A A A A A G G G G A A A A A A A A
7 chr7_84429866 0 84429866 T T T T T T T T T T T T C C C C C C T T
7 chr7_84435760 0 84435760 A A A A A A A A C C C C A A A A A A A A
7 chr7_84438551 0 84438551 G G A A A A G G G G G G G G G G G G G G
7 chr7_84439434 0 84439434 C T C C C C C C C C C C C C C C C C C C
7 chr7_84445004 0 84445004 G G G G A A G G G G G G G G G G G G G G
7 chr7_84447089 0 84447089 T T T T T T T T C C C C T T T T T T T T
7 chr7_84448604 0 84448604 G G G G G G G G G G A A G G G G G G G G
7 chr7_84453633 0 84453633 T T T T T T T T C C C C T T T T T T T T
7 chr7_84460935 0 84460935 G G G G G G G G C C C C G G G G G G G G
7 chr7_84464406 0 84464406 G G G G G G G G T T G G G G G G G G G G
7 chr7_84464504 0 84464504 C C T T T T C C C C C C C C C C C C C C
7 chr7_84464537 0 84464537 T T C C C C C C C C C C C C C C C C C C
7 chr7_84464815 0 84464815 G G G G G G A A G G G G G G G G G G G G
7 chr7_84482850 0 84482850 G G G G G G G G C C C C G G G G G G G G
7 chr7_84486728 0 84486728 G G A G G G G G G G G G G G G G G G G G
7 chr7_84489427 0 84489427 A A T T T T A A A A A A A T T T A A A A
7 chr7_84492936 0 84492936 A A A A A A A A A A A A A G A A A A A A
7 chr7_84500886 0 84500886 G G G G G G G G G G G G G G G G A G G G
7 chr7_84503217 0 84503217 C C C C C C C C C C C C C C G G C C C C
7 chr7_84514220 0 84514220 T T C C T T T T T T T T T T T T T T T T
7 chr7_84524896 0 84524896 G G G G G G G G C C C C G G G G G G G G
7 chr7_84534921 0 84534921 G G G G G G G G G G A G G G G G G G G G
7 chr7_84536097 0 84536097 A A A A G G A A A A A A A A A A A A A A
7 chr7_84539191 0 84539191 C C C C C C C C G G G G C C C C C C C C
7 chr7_84539288 0 84539288 G G G G G G G G A A A G G G G G G G G G
7 chr7_84540888 0 84540888 T T C C C C T T T T T T T T T T T T T T
7 chr7_84551446 0 84551446 C C C C C C C C T T T T C C C C C C C C
7 chr7_84552002 0 84552002 T T T T T T T T T T T T T T T T C T T T
7 chr7_84553341 0 84553341 C C C C C C C C C C C C G G G G C C C C
7 chr7_84558489 0 84558489 C C T T T T C C T T T T T T T T T T C C
7 chr7_84565724 0 84565724 A A A A A A A A A A A A A C A A A A A A
7 chr7_84568939 0 84568939 A A A A A A A A A A A A A T A A A A A A
7 chr7_84570073 0 84570073 C C T T T T C C C C C C C C C C C C T T
7 chr7_84574689 0 84574689 G G G G G G G G A A A A G G G G G G G G
7 chr7_84577826 0 84577826 C C C C C C C C A A A A C C C C C C C C
7 chr7_84577931 0 84577931 G G G G G G G G T T T T G G G G G G G G
7 chr7_84579420 0 84579420 A A A A A A A A A A A A C C A A A A A A
7 chr7_84586609 0 84586609 T T T T T T C C T T T T T T T T T T T T
7 chr7_84587762 0 84587762 A A A A A A A A A A A A G G A A A A A A
7 chr7_84595184 0 84595184 A A A A A A A A G G G G A A A A A A A A
7 chr7_84599881 0 84599881 C C C C C C C C A A A A C C C C C C C C
7 chr7_84610757 0 84610757 C T T T T T T T T T T T T T T T T T T T
7 chr7_84610934 0 84610934 T T T T T T T T C C C C T T T T T T T T
7 chr7_84611093 0 84611093 T T T T T T T T T T T T A T T T T T T T
7 chr7_84625589 0 84625589 G T G G G G T T G G G G G G G G G G G G
7 chr7_84638810 0 84638810 T T C C T T T T T T T T T T T T T T T T
7 chr7_84641777 0 84641777 T T C C C C T T T T T T T T T T T T T T
7 chr7_84646025 0 84646025 T T T T T T T T T T T T C T T T T T T T
7 chr7_84651609 0 84651609 C G G G G G G G G G G G G G G G G G G G
7 chr7_84652326 0 84652326 G G C C C C G G G G G G G G G G G G G G
7 chr7_84656324 0 84656324 C C C C C C C C C C C C C T C C C C C C
7 chr7_84662660 0 84662660 C C C C C C C C C C C C C C C C A A C C
7 chr7_84668935 0 84668935 A A A A A A G G A A A A A A A A A A A A
7 chr7_84675402 0 84675402 T T T T T T T T T T T T T T C C T T T T
7 chr7_84682465 0 84682465 T T T T T T T T G G G G T T T T T T T T
7 chr7_84682701 0 84682701 T T C C C C T T T T T T T T T T T T T T
7 chr7_84704638 0 84704638 A A A A A A A A G G G G A A A A A A A A
7 chr7_84716190 0 84716190 A A A A A A A A G G G G A A A A A A A A
7 chr7_84723567 0 84723567 C C C C C C C C C C C C C T C C C C C C
7 chr7_84735111 0 84735111 G G A A A G G G G G G G G G G G G G G G
7 chr7_84735779 0 84735779 C C C C C C C C C C C C T T C C C C C C
7 chr7_84746435 0 84746435 C C T T T T C C C C C C C C C C C C C C
7 chr7_84752087 0 84752087 G G G G A G G G G G G G G G G G G G G G
7 chr7_84757067 0 84757067 T T T T T T T T T T T T T T T T C T T T
7 chr7_84764110 0 84764110 T T T T T T T T T T T T T T T T C T T T
7 chr7_84795150 0 84795150 T T T T T T T T T T T T C T T T T T T T
7 chr7_84799871 0 84799871 A A G G G G G G G G G G G G G G G G A A
7 chr7_84824912 0 84824912 C C T T T T C C T T T T T T T T T T C C
7 chr7_84832909 0 84832909 G G G G G G G G G G G G G G G G C C G G
7 chr7_84845443 0 84845443 C C C C A C C C C C C C C C C C C C C C
7 chr7_84846096 0 84846096 G G G G G G G G A A A A G G G G G G G G
7 chr7_84860776 0 84860776 G G A A G G G G G G G G G G G G G G G G
7 chr7_84874658 0 84874658 T T T T T T C C T T T T T T T T T T T T
7 chr7_84880423 0 84880423 T T T T T T T T C C C C T T T T T T T T
7 chr7_84881274 0 84881274 C C C C C C C C T T T T C C C C C C C C
7 chr7_84884209 0 84884209 A A A A A A A A G G G G A A A A A A A A
7 chr7_84899195 0 84899195 G G G G G G G G G G G G G G A A G G G G
7 chr7_84902439 0 84902439 G G G G G G G G G G G G A A G G G G G G
7 chr7_84904039 0 84904039 A A A A A A A A A A A A A A G G A A A A
7 chr7_84908779 0 84908779 T T T T T T T T C C C C T T T T T T T T
7 chr7_84909054 0 84909054 C C C C C C C C C C C C C C C T C C C C
7 chr7_84910133 0 84910133 A A G G G G A A G G G G G G G G G G A A
7 chr7_84913253 0 84913253 T T T T T T T T C C C C T T T T T T T T
7 chr7_84927522 0 84927522 G G A A A A G G G G G G G G G G G G G G
7 chr7_84946203 0 84946203 C C C C C T C C C C C C C C C C C C C C
7 chr7_84953440 0 84953440 T T T T T T T T C C C C T T T T T T T T
7 chr7_84959033 0 84959033 C C C C C G C C C C C C C C C C C C C C
7 chr7_84960986 0 84960986 C C C C C C C C C C C C C C C T C C C C
7 chr7_84961089 0 84961089 A A A A A A A A A A A G A A A A A A A A
7 chr7_84961581 0 84961581 C C C C C C C C C C C G C C C C C C C C
7 chr7_84980093 0 84980093 C C C C C C C C C C C G C C C C C C C C
7 chr7_84987584 0 84987584 G G G G A G G G G G G G G G G G G G G G
7 chr7_84994512 0 84994512 G G G G G G G G A A A A G G G G G G G G
7 chr7_85008695 0 85008695 G G G G G G G G G G G G G T G G G G G G
7 chr7_85015754 0 85015754 G G A A A A G G A A A A A A A A A A G G
7 chr7_85027155 0 85027155 T T T T T T T T T T T T C C T T T T T T
7 chr7_85030284 0 85030284 G G A A A A G G G G G G G G G G G G G G
7 chr7_85036073 0 85036073 T T T T G T T T T T T T T T T T T T T T
7 chr7_85038385 0 85038385 G G G G G G G G G G G G G G G T G G G G
7 chr7_85044539 0 85044539 A A T T T T T T T T T T T T T T T T A A
7 chr7_85066561 0 85066561 C C T T T T C C T T T T T T T T T T C C
7 chr7_85071830 0 85071830 C C C C C C C C C C C C T T C C C C C C
7 chr7_85090366 0 85090366 G G G G G G G G A A A A G G G G G G G G
7 chr7_85091756 0 85091756 A A A A A A A A A A A A A A A G A A A A
7 chr7_85096073 0 85096073 T T T T T T T T C C C C T T T T T T T T
7 chr7_85123667 0 85123667 G G G G G G G G G G G G G G G G A A G G
7 chr7_85129712 0 85129712 C C C C C C C C C C C C C C C C T T C C
7 chr7_85143617 0 85143617 C C C C C C C C C C C C C C C C C T C C
7 chr7_85148848 0 85148848 A A A A A A A A A A A A A A T T A A A A
7 chr7_85148987 0 85148987 T T T T G T T T T T T T T T T T T T T T
7 chr7_85149461 0 85149461 T T T T T T T T C C C C T T T T T T T T
7 chr7_85153370 0 85153370 T T T T T T T T C C C C T T T T T T T T
7 chr7_85173530 0 85173530 T T T T T T C C T T T T T T T T T T T T
7 chr7_85182671 0 85182671 T T T T T T T T T T T T T T T T C T T T
7 chr7_85194232 0 85194232 T T T T T T T T A A A T T T T T T T T T
7 chr7_85202952 0 85202952 G G G G G G G G A A A A G G G G G G G G
7 chr7_85208211 0 85208211 T T T T T T T T A A A A T T T T T T T T
7 chr7_85208792 0 85208792 C T T T T T T T T T T T T T T T T T T T
7 chr7_85209239 0 85209239 G G G G A G G G G G G G G G G G G G G G
7 chr7_85210557 0 85210557 C C C C C C C C C C C T C C C C C C C C
7 chr7_85212385 0 85212385 G G G G G G G G G G G G A G G G G G G G
7 chr7_85213617 0 85213617 T T T T T T T T C C C C T T T T T T T T
7 chr7_85216275 0 85216275 C C C C C C C C C C C C C T C C C C C C
7 chr7_85218262 0 85218262 T T T T T T T T T T T T T T A T T T T T
7 chr7_85221099 0 85221099 T T T T T T T T T T C T T T T T T T T T
7 chr7_85222372 0 85222372 T T T T T T T T T T C T T T T T T T T T
7 chr7_85222525 0 85222525 T T T T T T T T T T T T T T G G T T T T
7 chr7_85223658 0 85223658 G G G G G G G G G G G G G G A G G G G G
7 chr7_85224200 0 85224200 C G C C C C C C C C C C C C C C C C C C
7 chr7_85228464 0 85228464 G G G G G G G G G G G G A A G G G G G G
7 chr7_85233959 0 85233959 C C C C C C C C G G G G C C C C C C C C
7 chr7_85237945 0 85237945 T T T T A T T T T T T T T T T T T T T T
7 chr7_85240072 0 85240072 C C C C C C C C G G G G C C C C C C C C
7 chr7_85241123 0 85241123 T T T T T T T T C C C C T T T T T T T T
7 chr7_85241387 0 85241387 G G A A G G G G G G G G G G G G G G G G
7 chr7_85243693 0 85243693 G G G G G G G G A A A A G G G G G G G G
7 chr7_85245133 0 85245133 C C C C C C C C C C C C C C C C G G C C
7 chr7_85251007 0 85251007 C C C C C C C C C C C C T T C C T T C C
7 chr7_85254960 0 85254960 G G G G G G G G C C C C G G G G G G G G
7 chr7_85255415 0 85255415 C C C C C C C C C C C C C C T T C C C C
7 chr7_85256388 0 85256388 A A A A A A A A C C C C A A A A A A A A
7 chr7_85257713 0 85257713 T T T T T T T T A A A A T T T T T T T T
7 chr7_85257917 0 85257917 A A A A A A A A C C C C A A A A A A A A
7 chr7_85261278 0 85261278 C C T T T T C C T T T T T T T T T T C C
7 chr7_85263322 0 85263322 G G G G G G G G A A A A G G G G G G G G
7 chr7_85266250 0 85266250 C C C C C T C C C C C C C C C C C C C C
7 chr7_85266744 0 85266744 G G G G G G G G G G G G G G A G G G G G
7 chr7_85270945 0 85270945 G G A A A A G G A A A A A A A A A A G G
7 chr7_85282739 0 85282739 G G G G G G G G G G G G A G G G G G G G
7 chr7_85285916 0 85285916 A G G G G G G G G G G G G G G G G G G G
7 chr7_85296944 0 85296944 A A A A A A A A A A G G A A A A A A A A
7 chr7_85297240 0 85297240 A A G G A G A A G G G G G G G G G G A A
7 chr7_85324193 0 85324193 T T T T T T T T T T T T T T T T C C T T
7 chr7_85327037 0 85327037 C C C C C C C C C C C C T T C C C C C C
7 chr7_85328238 0 85328238 G G G G G G G G G G G G G G G G A A G G
7 chr7_85331245 0 85331245 T T T T T T T T G G G G T T T T T T T T
7 chr7_85332952 0 85332952 A A A A A A A A G G G G A A A A A A A A
7 chr7_85339841 0 85339841 C T C C C C C C C C C C C C C C C C C C
7 chr7_85348033 0 85348033 A A A A A A A A G G G G A A A A A A A A
7 chr7_85352278 0 85352278 C C C C C C C C C C C C T T T T T T C C
7 chr7_85372220 0 85372220 G G G G G G G G G G G G G G G G A A G G
7 chr7_85374181 0 85374181 G G G G G G G G A A G G G G G G G G G G
7 chr7_85375934 0 85375934 T T T T T T T T G G G G T T T T T T T T
7 chr7_85376514 0 85376514 T T T T C T T T T T T T T T T T T T T T
7 chr7_85378724 0 85378724 G G G G A G G G G G G G G G G G G G G G
7 chr7_85380070 0 85380070 A G G G G G G G G G G G G G G G G G G G
7 chr7_85383370 0 85383370 T T C C C C T T T T T T T T T T T T T T
7 chr7_85383805 0 85383805 C C C C C C C C C C C T C C C C C C C C
7 chr7_85390338 0 85390338 T T T T T T T T G T G T T T T T T T T T
7 chr7_85400721 0 85400721 C C C C C C C C C C C T C C C C C C C C
7 chr7_85401030 0 85401030 T T T T T T T T T T T T C T T T T T T T
7 chr7_85402857 0 85402857 G G G G G G G G A G A A G G G G G G G G
7 chr7_85402951 0 85402951 A A A A A A A A A G G G A G A A A A A A
7 chr7_85404711 0 85404711 G G G G G G G G G G G G G G A A G G G G
7 chr7_85407606 0 85407606 C C C C C C C C C C C C C T C C C C C C
7 chr7_85407976 0 85407976 A A A A A A A A G G G G A A A A A A A A
7 chr7_85411591 0 85411591 C C G G G G C C G G G G G G G G G G C C
7 chr7_85415700 0 85415700 G G A A A A G G G G G G G G G G G G G G
7 chr7_85424030 0 85424030 A A A A G G A A G G G G G G G G G G A A
7 chr7_85427676 0 85427676 A A A A A A A A A A A A G G G G A A A A
7 chr7_85429416 0 85429416 C C C C C C C C C C C C C C C C G G C C
7 chr7_85435657 0 85435657 G G G G G G G G G G G G G G G G A A G G
7 chr7_85444747 0 85444747 A A A A A A A A C C C C A A A A A A A A
7 chr7_85446696 0 85446696 C C C C C C T T C C C C C C C C C C C C
7 chr7_85451353 0 85451353 G G G G G G G G T T T T G G G G G G G G
7 chr7_85453456 0 85453456 G G G G G G G G G G G G G G A G G G G G
7 chr7_85462022 0 85462022 A A A A A A A A A A A G A A A A A A A A
7 chr7_85491171 0 85491171 T T T T T T T T T T T T T T C T T T T T
7 chr7_85491290 0 85491290 G G G G G G G G G G G G G G G G C C G G
7 chr7_85493116 0 85493116 A A A A A A A A G G G G A A A A A A A A
7 chr7_85506432 0 85506432 T T T T T T T T T T T T T T C T T T T T
7 chr7_85506936 0 85506936 T T T T T T T T G G G G T T T T T T T T
7 chr7_85510925 0 85510925 C C C C C C C C C C C C C C C T C C C C
7 chr7_85524015 0 85524015 A A A A A A A A G G G G A A A A A A A A
7 chr7_85525385 0 85525385 C C C C C C C C C C C G C C C C C C C C
7 chr7_85525390 0 85525390 T T T T T T T T G G G G T T T T T T T T
7 chr7_85537169 0 85537169 G G G G G G G G A G A G G G G G G G G G
7 chr7_85537276 0 85537276 T T C C C C T T C C C C C C C C C C T T
7 chr7_85545859 0 85545859 G T G G G G T T G G G G G G G G G G T T
7 chr7_85547538 0 85547538 G G G G G G G G T T T T G G G G G G G G
7 chr7_85564474 0 85564474 C C C C C C C C C C C C C C T T C C C C
7 chr7_85564862 0 85564862 G G G G G G G G A A A A G G G G G G G G
7 chr7_85566522 0 85566522 T T T T T T T T T T T T C C T T T T T T
7 chr7_85580348 0 85580348 G G A G G G G G G G G G G G G G G G G G
7 chr7_85583403 0 85583403 G G T T T T T T T T T T T T T T T T G G
7 chr7_85586610 0 85586610 T T T T T T T T C T C T T T T T T T T T
7 chr7_85592285 0 85592285 A A A A A A A A T T T T A A A A A A A A
7 chr7_85597528 0 85597528 T T T T T T T T T T T T C C T T C C T T
7 chr7_85604634 0 85604634 C C C C C C C C A A A A C C C C C C C C
7 chr7_85607244 0 85607244 C C C C C C C C T T T T T T T T T T C C
7 chr7_85608202 0 85608202 A A A A A A A A A G A G A A A A A A A A
7 chr7_85643555 0 85643555 G G G G G G A A G G G G G G G G G G G G
7 chr7_85647757 0 85647757 A A A A A A A A G G G G A A A A A A A A
7 chr7_85651856 0 85651856 G G G G G G G G G G G G C C G G G G G G
7 chr7_85652250 0 85652250 G G G G G G G G G G G G A A G G G G G G
7 chr7_85652862 0 85652862 C C C C C C C C T T T T C C C C C C C C
7 chr7_85656293 0 85656293 A A A A A A A A A A A A A G A A A A A A
7 chr7_85660092 0 85660092 T T T T T T T T T T T T T T C T T T T T
7 chr7_85660770 0 85660770 A A A A G G A A A A A A A A A A A A A A
7 chr7_85668196 0 85668196 A A A A A A A A C C C C A A A A A A A A
7 chr7_85668605 0 85668605 A A A A A A A A A A A A C C C C A A A A
7 chr7_85669443 0 85669443 C C C C A C C C C C C C C C C C C C C C
7 chr7_85677277 0 85677277 G G A G G G G G G G G G G G G G G G G G
7 chr7_85679234 0 85679234 C C C C C C C C C C C C C C T T C C C C
7 chr7_85688333 0 85688333 T T G G G G G G G G G G G G G G G G T T
7 chr7_85692564 0 85692564 C C C C C T C C C C C C C C C C C T C C
7 chr7_85695900 0 85695900 G G A G G G G G G G G G G G G G G G G G
7 chr7_85696507 0 85696507 C C C C C C C C G G G G C C C C C C C C
7 chr7_85704825 0 85704825 C C C T C T C C C C C C C C C C C C C C
7 chr7_85705317 0 85705317 C C C C C C C C C C C C T T C C C C C C
7 chr7_85715279 0 85715279 T T T T T T T T C C C C T T T T T T T T
7 chr7_85718133 0 85718133 G G G G G G G G G G G G A G A G G G G G
7 chr7_85718853 0 85718853 C C T T C C C C C C C C C C C C C C C C
7 chr7_85732074 0 85732074 T T G G T T T T T T T T T T T T T T T T
7 chr7_85732982 0 85732982 T T T T T T T T T T T T T T C T T T T T
7 chr7_85742327 0 85742327 A G G G G G G G G G G G G G G G G G G G
7 chr7_85748609 0 85748609 T T T T T T T T C T T T T T T T T T T T
7 chr7_85753649 0 85753649 G G G G G G G G A A A A G G G G G G G G
7 chr7_85763068 0 85763068 T T T T T T T T C T T T T T T T T T T T
7 chr7_85764646 0 85764646 C C C C A C C C C C C C C C C C C C C C
7 chr7_85767851 0 85767851 C C T T C C C C C C C C C C C C C C C C
7 chr7_85770097 0 85770097 C C C C C C C C C C C C C T C C C C C C
7 chr7_85770632 0 85770632 C C C C C T C C T T C C C C C C C C C C
7 chr7_85771911 0 85771911 A A A A A A A A A A A A A A A C A A A A
7 chr7_85779451 0 85779451 G G G G G T G G G G G G G G G G G G G G
7 chr7_85779963 0 85779963 G G G G G G G G G G A G G G G G G G G G
7 chr7_85780200 0 85780200 T T T T T T T T C T C C T T T T T T T T
7 chr7_85780882 0 85780882 C C C C C C T T C C C C C C C C C C C C
7 chr7_85783415 0 85783415 C C C C C C C C C C C C C C C C C T C C
7 chr7_85784355 0 85784355 G G G G G G A A G G G G G G G G G G G G
7 chr7_85785122 0 85785122 C C C C C C C C T T T T C C C C C C C C
7 chr7_85787246 0 85787246 C C T T C T C C C C C C T T C C C C C C
7 chr7_85787473 0 85787473 T T T T T T T T C C C C T T T T T T T T
7 chr7_85791436 0 85791436 A A A A A A A A A G A G A A A A A A A A
7 chr7_85792078 0 85792078 C C C C C C C C C T C T C C C C C C C C
7 chr7_85795804 0 85795804 A G G G G G G G G G G G G G G G G G G G
7 chr7_85796890 0 85796890 C G G G G G G G G G G G G G G G G G C C
7 chr7_85798867 0 85798867 G G G G G G G G A G G G G G G G G G G G
7 chr7_85815168 0 85815168 C C T T C C C C C C C C C C C C C C C C
7 chr7_85820432 0 85820432 A A A A A A A A A G A A A A A A A A A A
7 chr7_85828114 0 85828114 A A A A A A A A G G G G A A A A A A A A
7 chr7_85829364 0 85829364 G G T T G G G G G G G G G G G G G G G G
7 chr7_85839213 0 85839213 G G A G G G G G G G G G G G G G G G G G
7 chr7_85839717 0 85839717 G G A G G G G G G G G G G G G G G G G G
7 chr7_85846442 0 85846442 T T T T C T T T T T T T T T T T T T T T
7 chr7_85853385 0 85853385 C G G G G G G G G G G G G G G G G G G G
7 chr7_85870701 0 85870701 G G G G G G G G A A A A G G G G G G G G
7 chr7_85871851 0 85871851 G G G G G G G G G G A G G G G G G G G G
7 chr7_85872361 0 85872361 C C C C C C C C C C C C C T C C C C C C
7 chr7_85874981 0 85874981 T T T T T T T T T T T T T T C C T T T T
7 chr7_85883634 0 85883634 C C C C C C C C C C C C C T C C C C C C
7 chr7_85885039 0 85885039 G G G G G G G G G G G G G G A A G G G G
7 chr7_85893764 0 85893764 G G G G G G G G G G G G A A G G G G G G
7 chr7_85899085 0 85899085 G G G G G G A A G G G G G G G G G G G G
7 chr7_85905943 0 85905943 C C C C C C T T C C C C C C C C C C C C
7 chr7_85909053 0 85909053 T T T T T T T T A A A A T T T T T T T T
7 chr7_85914931 0 85914931 A A A A A A A A A A A A A A A A G G A A
7 chr7_85916876 0 85916876 G G G G G G G G G G G G G G A A G G G G
7 chr7_85917514 0 85917514 G G G G G G G G G G G G C G G G G G G G
7 chr7_85923593 0 85923593 A C A A A A A A A A A A A A A A A A C C
7 chr7_85925449 0 85925449 A G G G G G G G G G G G G G G G G G G G
7 chr7_85926704 0 85926704 A A A A C C A A A A A A A A A A A A A A
7 chr7_85938251 0 85938251 A A A G A A A A A A A A A A A A A A A A
7 chr7_85941551 0 85941551 G G G G G G G G A G G G G G G G G G G G
7 chr7_85953094 0 85953094 G G G G G G G G G G G G T T G G G G G G
7 chr7_85954488 0 85954488 A A A A A A A A G G G G A A A A A A A A
7 chr7_85954899 0 85954899 A A A A A A A A A A A A A G G G G G A A
7 chr7_85957824 0 85957824 A A A A A A A A A A A A A A A A G G A A
7 chr7_85960505 0 85960505 C C A A A C C C C C C C C C C C C C C C
7 chr7_85960999 0 85960999 C C C C C C C C C C G G C C C C C C C C
7 chr7_85967644 0 85967644 A A A A A A A A T T T T A A A A A A A A
7 chr7_85969602 0 85969602 C C C C C C C C T T T T C C C C C C C C
7 chr7_85976449 0 85976449 C C C C C C C C T T T T C C C C C C C C
7 chr7_85983481 0 85983481 A C A A A A A A A A A A A A A A A A A A
7 chr7_85984007 0 85984007 C C C C C C C C T T C T C C C C C C C C
7 chr7_85985022 0 85985022 C C C C C C C C G G C G C C C C C C C C
7 chr7_85998823 0 85998823 G G G G G G G G G G G G C G G G G G G G
7 chr7_85999579 0 85999579 C C T T C T C C C C C C C C C C C C C C
7 chr7_86005769 0 86005769 T T T T T T T T C C T T T T T T T T T T
7 chr7_86008108 0 86008108 T T T T T T T T C C C C T T T T T T T T
7 chr7_86008327 0 86008327 A A A A A A A A G G G G G G G G G G A A
7 chr7_86009521 0 86009521 C C T T T T C C T T T T T T T T T T C C
7 chr7_86009850 0 86009850 G G G G G G G G T T T T G G G G G G G G
7 chr7_86015086 0 86015086 A A A A A A A A G G G G A A A A A A A A
7 chr7_86032558 0 86032558 T T T T T T T T C C C C T T T T T T T T
7 chr7_86035214 0 86035214 C C C C C C C C G G G G C C C C C C C C
7 chr7_86037126 0 86037126 T T C C C C C C C C C C C C C C C C T T
7 chr7_86037536 0 86037536 C C C C C C C C C C C C C C A A C C C C
7 chr7_86042588 0 86042588 A A A A A A A A G G G G A A A A A A A A
7 chr7_86044337 0 86044337 C C C C C T C C C C C C C C C C C C C C
7 chr7_86047745 0 86047745 A A A A A A A A G G G G A A A A A A A A
7 chr7_86056247 0 86056247 C C T T T T C C C C C C C C C C C C C C
7 chr7_86057557 0 86057557 C C C C A C C C C C C C C C C C C C C C
7 chr7_86058633 0 86058633 C C C C C C C C C C C C C C T T C C C C
7 chr7_86063323 0 86063323 C C C C C C C C C C C C C C T T C C C C
7 chr7_86063445 0 86063445 C C C C C C C C G G G G C C C C C C C C
7 chr7_86066288 0 86066288 T T T T T T T T G G G G T T T T T T T T
7 chr7_86073085 0 86073085 A A A A A A A A C C C C A A A A A A A A
7 chr7_86074589 0 86074589 G G G G G G G G G T G T G G G G G G G G
7 chr7_86079714 0 86079714 T T T T C T T T T T T T T T T T T T T T
7 chr7_86090556 0 86090556 G G A A G G G G G G G G G G G G G G G G
7 chr7_86090596 0 86090596 G G G G G G G G A G G G G G G G G G G G
7 chr7_86092728 0 86092728 T T T T T T T T G G G G T T T T T T T T
7 chr7_86097311 0 86097311 T T T T T T T T C T T T T T T T T T T T
7 chr7_86099870 0 86099870 T T T T C T T T T T T T T T T T T T T T
7 chr7_86100621 0 86100621 C C C C A C C C C C C C C C C C C C C C
7 chr7_86100771 0 86100771 C C C C C C C C C C C C C T C C C C C C
7 chr7_86107494 0 86107494 C C A A C C C C C C C C C C C C C C C C
7 chr7_86109164 0 86109164 G G G G G G G G A A A A G G G G G G G G
7 chr7_86112977 0 86112977 C C G G C G C C C C C C C C C C C C C C
7 chr7_86113671 0 86113671 C C C C C C C C C C C T C C C C C C C C
7 chr7_86115246 0 86115246 C C C C C T C C C C C C C C C C C C C C
7 chr7_86123544 0 86123544 G G G G G G G G C C C C G G G G G G G G
7 chr7_86124131 0 86124131 C C C C C C C C G G G G C C C C C C C C
7 chr7_86130932 0 86130932 C C G G C G C C C C C C C C C C C C C C
7 chr7_86133051 0 86133051 A A A A A C A A A A A A A A A A A A A A
7 chr7_86136352 0 86136352 T T C C T T T T T T T T T T T T T T T T
7 chr7_86138803 0 86138803 T T T T T T T T T T T T C T T T T T T T
7 chr7_86141071 0 86141071 T T T T T T T T T T T T T T T T C C T T
7 chr7_86149897 0 86149897 T T T T T T T T T T T T C C C C T T T T
7 chr7_86150939 0 86150939 A A A A A T A A A A A A A A A A A A A A
7 chr7_86156023 0 86156023 G G A G G G G G G G G G G G G G G G G G
7 chr7_86157184 0 86157184 T T T T C T T T T T T T T T T T T T T T
7 chr7_86160460 0 86160460 A A A A A A A A A A A A A A A G A A A A
7 chr7_86165189 0 86165189 A A A A A A A A G G G G A A A A A A A A
7 chr7_86169891 0 86169891 G G G G G G G G G G A G G G G G G G G G
7 chr7_86176013 0 86176013 C C C C C C C C C C C C C C T T C C C C
7 chr7_86176969 0 86176969 G G G G G G G G G G A G G G G G G G G G
7 chr7_86183881 0 86183881 C C C C C C C C C C C C C C C C A C C C
7 chr7_86188632 0 86188632 C C T T C C C C C C C C C C C C C C C C
7 chr7_86192932 0 86192932 C C C C C C C C C T C C C C C C C C C C
7 chr7_86193416 0 86193416 G G G G G G G G G G G G A G G G A A G G
7 chr7_86193920 0 86193920 T T C C T T T T C C C C C C T T C C T T
7 chr7_86198694 0 86198694 G G A A G G G G G G G G G G G G G G G G
7 chr7_86202457 0 86202457 C C C C C G C C C C C C C C C C C C C C
7 chr7_86207506 0 86207506 C T T T T T T T T T T T T T T T T T T T
7 chr7_86209092 0 86209092 G G G G G G G G G G G G A G G G G G G G
7 chr7_86214838 0 86214838 T T C C T T T T T T T T T T T T T T T T
7 chr7_86221773 0 86221773 C C C C C T C C C C C C C C C C C C C C
7 chr7_86223341 0 86223341 C C C C C C C C C C C C C T C C C C C C
7 chr7_86223648 0 86223648 G G G G G G G G G G G G A G G G G G G G
7 chr7_86225120 0 86225120 G G G G G G C C G G G G G G G G G G G G
7 chr7_86226526 0 86226526 T T T T T T T T C C C T T T T T T T T T
7 chr7_86231151 0 86231151 C C C C C C C C C C C C C C C C T T C C
7 chr7_86242612 0 86242612 T T T T T T T T T T T T T T T T G T T T
7 chr7_86247073 0 86247073 C C C T C C C C C C C C C C C C C C C C
7 chr7_86251691 0 86251691 G G G G A G G G G G G G G G G G G G G G
7 chr7_86252349 0 86252349 G G G G G G G G G G G G C C C C C C G G
7 chr7_86253605 0 86253605 G G G G G G G G A A A A G G G G G G G G
7 chr7_86255309 0 86255309 T T T T T T T T C T C T T T T T T T T T
7 chr7_86255401 0 86255401 G G G G A G G G G G G G G G G G G G G G
7 chr7_86264698 0 86264698 C C C C C C C C T T T T C C C C C C C C
7 chr7_86267158 0 86267158 C C C C C T C C C C C C C C C C C C C C
7 chr7_86267815 0 86267815 A A A A A A A A A A A A G G A A A A A A
7 chr7_86270484 0 86270484 G G G G G G G G A A A A G G G G A A G G
7 chr7_86270640 0 86270640 C C C C C C T T C C C C C C C C C C C C
7 chr7_86278035 0 86278035 A A A A A A A A A A A A A A A G A A A A
7 chr7_86286418 0 86286418 C C C T C C C C C C C C C C C C C C C C
7 chr7_86287903 0 86287903 C C T T T T C C C C C C C C C C C C C C
7 chr7_86290675 0 86290675 A A A A A A A A G G G G A A A A A A A A
7 chr7_86293756 0 86293756 T T T T A T T T T T T T T T T T T T T T
7 chr7_86294879 0 86294879 G G A A A A G G G G G G G G G G G G G G
7 chr7_86298968 0 86298968 T T T T T T T T C C C C T T T T T T T T
7 chr7_86318039 0 86318039 G G G G G G G G A A A A G G G G G G G G
7 chr7_86342684 0 86342684 C C C C C C C C T T T T C C C C C C C C
7 chr7_86346361 0 86346361 G T G G G G G G G G G G G G G G G G G G
7 chr7_86348344 0 86348344 T T T T T T T T T T T T C T T T T T T T
7 chr7_86364550 0 86364550 C G C C C C C G C C C C C C C C C C C C
7 chr7_86375343 0 86375343 G G G G A G G G G G G G G G G G G G G G
7 chr7_86388176 0 86388176 C C C T C C C C C C C C C C C C C C C C
7 chr7_86401286 0 86401286 G G G G G G G G G G G T G G G G G G G G
7 chr7_86411221 0 86411221 G G G G G G G G G G G G G G G G A G G G
7 chr7_86412034 0 86412034 C C C C C T C C C C C C C C C C C C C C
7 chr7_86417075 0 86417075 C C C C C C C C T T C T C C C C C C T T
7 chr7_86417478 0 86417478 A A A A A A A A G G A G A A A A A A A A
7 chr7_86427205 0 86427205 G G G G G G G G G G G G G G A G G G G G
7 chr7_86444966 0 86444966 G G G G A G G G G G G G G G G G G G G G
7 chr7_86445969 0 86445969 G G G G G G G G A A A A G G G G G G G G
7 chr7_86450343 0 86450343 C C C C C C C C C C C C A C C C C C C C
7 chr7_86450847 0 86450847 A A A A A A A A G G G G A A A A A A A A
7 chr7_86451808 0 86451808 G G G G G G G G G G G G G G G G A A G G
7 chr7_86451971 0 86451971 G G A A G G G G G G G G G G G G G G G G
7 chr7_86466487 0 86466487 T T T T T T C T T T T T T T T T T T T T
7 chr7_86528165 0 86528165 G G G G G G A G G G G G G G G G G G G G
7 chr7_86537112 0 86537112 A A A A A A A A A T A A A A A A A A A A
7 chr7_86537544 0 86537544 C C C C C C C C T T T T C C C C C C C C
7 chr7_86542104 0 86542104 C C C C C T C C C C C C C C C C C C C C
7 chr7_86549815 0 86549815 T T T T T T T T T T T T C C T T T T T T
7 chr7_86551941 0 86551941 C C C C C C T T C C C C C C C C C C C C
7 chr7_86567458 0 86567458 G G G G G T G G G G G G G G G G G G G G
7 chr7_86569202 0 86569202 T T T T T T T T T T T T G G T T T T T T
7 chr7_86571258 0 86571258 A G A A A A A A A A A A A A A A A A G G
7 chr7_86574793 0 86574793 A A A A A A A A G G G G A A A A A A A A
7 chr7_86589338 0 86589338 G G G G G G G G G G G G G G C C G G G G
7 chr7_86596714 0 86596714 T T T T T T C C T T T T T T T T T T T T
7 chr7_86597662 0 86597662 C C C C C C C C C C C C C T C C C C C C
7 chr7_86597903 0 86597903 C C C C C C C C G G G G C C C C C C C C
7 chr7_86598055 0 86598055 C C C C C C C C C C C C C C C C T T C C
7 chr7_86599533 0 86599533 C C C C C C C C C C C C C C G G C C C C
7 chr7_86606154 0 86606154 T T T T C T T T T T T T T T T T T T T T
7 chr7_86607210 0 86607210 C C T T C C C C C C C C C C C C C C C C
7 chr7_86610372 0 86610372 T T T T T T T T C C C C T T T T T T T T
7 chr7_86615649 0 86615649 C C T T C T C C C C C C C C C C C C C C
7 chr7_86617590 0 86617590 T T T T T T T T G G G G T T T T T T T T
7 chr7_86623594 0 86623594 C C C C C C C C C C C C C C A C C C C C
7 chr7_86630215 0 86630215 G G G G G G G G C C C C G G G G G G G G
7 chr7_86631406 0 86631406 G G G G A G G G G G G G G G G G G G G G
7 chr7_86636678 0 86636678 C C C C C C C C C C C C C C C T C C C C
7 chr7_86647426 0 86647426 A A A A A A A A G G A G A A A A A A A A
7 chr7_86649359 0 86649359 C C C C C C C C A A A A A A A A A A C C
7 chr7_86652695 0 86652695 T T T T G G T T T T T T T T T T T T T T
7 chr7_86654702 0 86654702 G G G G G G G G G G G G G G G G A A G G
7 chr7_86655284 0 86655284 T T T T T T T T C C C C T T T T T T T T
7 chr7_86659756 0 86659756 C C C C C C C C C C C C C C T T C C C C
7 chr7_86659883 0 86659883 G G G G G G G G G G G G G G A A G G G G
7 chr7_86662712 0 86662712 A A A A A G A A A A A A A A A A A A A A
7 chr7_86676992 0 86676992 C C C C C C C C T T T T C C C C C C C C
7 chr7_86686929 0 86686929 C C T T C C C C C C C C C C C C C C C C
7 chr7_86687614 0 86687614 G G G G G G G G T T T T G G G G G G G G
7 chr7_86690806 0 86690806 T T T T T T T T T T T T C T C T T T T T
7 chr7_86693796 0 86693796 T T T T A T T T T T T T T T T T T T T T
7 chr7_86699286 0 86699286 A A A A A A A A A A A A A C A A A A A A
7 chr7_86700695 0 86700695 A A C C C C A A A A A A A A A A A A A A
7 chr7_86701564 0 86701564 A A A A A G A A A A A A A A A A A A A A
7 chr7_86705473 0 86705473 T T C C C C T T C C C C C C C C C C T T
7 chr7_86711471 0 86711471 G G G G G G G G A G A A G G G G G G G G
7 chr7_86723923 0 86723923 A A A A A A A A A A A A A C A A A A A A
7 chr7_86725857 0 86725857 G G A A G G G G G G G G G G G G G G G G
7 chr7_86725858 0 86725858 G G G G G G G G G G G G G G G T G G G G
7 chr7_86734776 0 86734776 C C C C C C C C C C C T C C C C C C C C
7 chr7_86736578 0 86736578 G G G G G G G G A A A A G G G G G G G G
7 chr7_86738094 0 86738094 C G G G G G G G G G G G G G G G G G G G
7 chr7_86738878 0 86738878 G G G G G G G G G G G G A G G G G G G G
7 chr7_86746432 0 86746432 C C C C A C C C C C C C C C C C C C C C
7 chr7_86771945 0 86771945 T T T T T T T T T T T T T T T T A T T T
7 chr7_86774354 0 86774354 C C C C C C C C C C C C A C C C C C C C
7 chr7_86785672 0 86785672 A A G G G G A A G G G G G G G G G G A A
7 chr7_86786863 0 86786863 A A G G A A A A A A A A A A A A A A A A
7 chr7_86795299 0 86795299 G G G G G G G G A A A A G G G G G G G G
7 chr7_86796225 0 86796225 T T T T T T T T T T T T T T C C T T T T
7 chr7_86796527 0 86796527 T T T T T T T T C C C C T T T T T T T T
7 chr7_86802595 0 86802595 C C C C C C C C A A A A C C C C C C C C
7 chr7_86806987 0 86806987 G G G G G G G G A A A A G G G G G G G G
7 chr7_86817555 0 86817555 C C C C C C C C T T T T C C C C C C C C
7 chr7_86822521 0 86822521 C C C C C G C C C C C C C C C C C C C C
7 chr7_86823422 0 86823422 G G G G G G G G A A A A G G G G G G G G
7 chr7_86826559 0 86826559 T T T T T T T T C C C C T T T T T T T T
7 chr7_86832098 0 86832098 G G G G G G G G A A A A G G G G G G G G
7 chr7_86848917 0 86848917 C G C C C C C C C C C C C C C C C C G G
7 chr7_86858932 0 86858932 A A G G A G A A A A A A A A A A A A A A
7 chr7_86860870 0 86860870 A A A A A A A A G G G G A A A A A A A A
7 chr7_86861697 0 86861697 A A A A A A A A A A A A A A A G A A A A
7 chr7_86862057 0 86862057 C C T T T T T T T T T T T T T T T T C C
7 chr7_86865692 0 86865692 A A A A A G A A A A A A A A A A A A A A
7 chr7_86867171 0 86867171 G G G G G G G G A G G G G G G G G G G G
7 chr7_86869801 0 86869801 G G C C G G G G G G G G G G G G G G G G
7 chr7_86876370 0 86876370 G G G G G G G G T T T T G G G G G G G G
7 chr7_86879855 0 86879855 C C C T C C C C C C C C C C C C C T C C
7 chr7_86880312 0 86880312 T T T T T T T T T T T T T T T T C C T T
7 chr7_86880926 0 86880926 T T T T T T T T T T T T T T T T C C T T
7 chr7_86882653 0 86882653 G G C G G G G G G G G G G G G G G G G G
7 chr7_86883047 0 86883047 C C C C C C C C C C C C C T C C C C C C
7 chr7_86883357 0 86883357 T T C C C C T T C C C C C C C C C C T T
7 chr7_86885353 0 86885353 T T T T T T T T C C C C T T T T T T T T
7 chr7_86897507 0 86897507 C C C C C T C C C C C C C C C C C C C C
7 chr7_86898156 0 86898156 C C C C C T C C C C C C C C C C C C C C
7 chr7_86905873 0 86905873 A A A A A A A A G G G G A A A A A A A A
7 chr7_86906030 0 86906030 C C C C C C C C T T T T C C C C C C C C
7 chr7_86907867 0 86907867 T T T T T T T T T T T T T T T T C C T T
7 chr7_86908222 0 86908222 C C C C C C T T C C C C C C C C C C C C
7 chr7_86908452 0 86908452 C C C C C C C C C C C C C C C T C C C C
7 chr7_86918136 0 86918136 G G G G G G G G G G G G G T G G G G G G
7 chr7_86931358 0 86931358 C C C C C C C C C C C C C C C C C T C C
7 chr7_86932908 0 86932908 T T C T T T T T T T T T T T T T T T T T
7 chr7_86934567 0 86934567 T T T T T T T T T T T T C T T T T T T T
7 chr7_86934686 0 86934686 C C C C A A C C C C C C C C C C C C C C
7 chr7_86935585 0 86935585 G G G G G G G G G G G G A G G G G G G G
7 chr7_86939238 0 86939238 A A A A A A A A G G G G A A A A A A A A
7 chr7_86940835 0 86940835 A A A A A A A A G G G G A A A A A A A A
7 chr7_86947898 0 86947898 A A A A A A A A G G G G A A A A A A A A
7 chr7_86952583 0 86952583 A A A A A A A A A A G G A A A A A A A A
7 chr7_86952767 0 86952767 A A A A A A A A A A A A A G A A A A A A
7 chr7_86954952 0 86954952 C G G G G G G G G G G G G G G G G G G G
7 chr7_86959793 0 86959793 T T T T T T T T T T T T C T T T T T T T
7 chr7_86962477 0 86962477 T T T T A T T T T T T T T T T T T T T T
7 chr7_86964630 0 86964630 C C C C C T C C C C C C C C C C C C C C
7 chr7_86965261 0 86965261 A A A A A A A A A A A A A A A A G G A A
7 chr7_86966083 0 86966083 T T G T T T T T T T T T T T T T T T T T
7 chr7_86968199 0 86968199 G G G T G G G G G G G G G G G G G G G G
7 chr7_86972209 0 86972209 T T T T T T T T T T C C T T T T T T T T
7 chr7_86976918 0 86976918 G G G G A G G G G G G G G G G G G G G G
7 chr7_86977861 0 86977861 C C C C C C C C G G G G C C C C C C C C
7 chr7_86979713 0 86979713 G G G G G G G G C C C C G G G G G G G G
7 chr7_86985645 0 86985645 A A A A A A A A G G A A A A A A A A A A
7 chr7_86993211 0 86993211 C C C C C C C C C T C C C C C C C C C C
7 chr7_86999812 0 86999812 A A A A A A A A A A A A G G A A A A A A
7 chr7_87000914 0 87000914 C C C C C C C C C T T T T T T T T T C C
7 chr7_87002436 0 87002436 G G G G A G G G G G G G G G G G G G G G
7 chr7_87002764 0 87002764 C C C C C T C C C C C C C C C C C C C C
7 chr7_87005532 0 87005532 A A A A A A A A A A A A A A A G A A A A
7 chr7_87007481 0 87007481 A A A A A A A A A G A A A A A A A A A A
7 chr7_87012787 0 87012787 A A A A A A A A A A A A A C A A A A A A
7 chr7_87015323 0 87015323 A A A A A A A A G G G G A A A A A A A A
7 chr7_87016561 0 87016561 C T T T T T T T T T T T T T T T T T T T
7 chr7_87017324 0 87017324 T T G G T T T T T T T T T T T T T T T T
7 chr7_87022088 0 87022088 C C C C C C C C C C C C C C T T C C C C
7 chr7_87026520 0 87026520 G G G G G G G G A G G G G G G G G G G G
7 chr7_87027098 0 87027098 G G G G G G G G A A A A G G G G G G G G
7 chr7_87034431 0 87034431 T T A A T T T T T T T T T T T T T T T T
7 chr7_87041877 0 87041877 T T T T T T T T T T T T T T G T T T T T
7 chr7_87041917 0 87041917 C C G G C G C C C C C C C C C C C C C C
7 chr7_87044222 0 87044222 T T T T G T T T T T T T T T T T T T T T
7 chr7_87048832 0 87048832 C C C C C C C C T T T T C C C C C C C C
7 chr7_87049229 0 87049229 C C C C A C C C C C C C C C C C C C C C
7 chr7_87052785 0 87052785 G G G G G G G G G G G G G G G G A A G G
7 chr7_87062483 0 87062483 T T T T T T T T T T T T G G T T T T T T
7 chr7_87069637 0 87069637 T T T T T T T T T T T T T T A A T T T T
7 chr7_87072953 0 87072953 T T C T C C T T T T T T T T T T T T T T
7 chr7_87079503 0 87079503 A A A A A T A A A A A A A A A A A A A A
7 chr7_87080227 0 87080227 C C C T T T C C C C C C C C C C C C C C
7 chr7_87083457 0 87083457 G G G G G T G G G G G G G G G G G G G G
7 chr7_87090528 0 87090528 C C C C C C C C C T C C C C C C C C C C
7 chr7_87095745 0 87095745 G G G G C G G G G G G G G G G G G G G G
7 chr7_87103473 0 87103473 C C C C C C C C C C C C C C C C T T C C
7 chr7_87104137 0 87104137 T T T T T T T T C C C C T T T T T T T T
7 chr7_87112323 0 87112323 T T T T T T T T T T T T T T T T C C T T
7 chr7_87113142 0 87113142 A A A A A A A A G G G G A A A A A A A A
7 chr7_87119475 0 87119475 C C C T C C C C C C C C C C C C T T C C
7 chr7_87120831 0 87120831 T T T T T T T T C C C C T T T T T T T T
7 chr7_87124187 0 87124187 A A A A A A A A A C A A A A A A A A A A
7 chr7_87125233 0 87125233 A A A A A A A A A G G G A A A A A A A A
7 chr7_87126387 0 87126387 A A A A A A A A A A A A C C C C C C A A
7 chr7_87127161 0 87127161 G G G G G G A A G G G G G G G G G G G G
7 chr7_87132232 0 87132232 C C C T C C C C C C C C C C C C C C C C
7 chr7_87135370 0 87135370 A A A A A G A A A A A A A A A A A A A A
7 chr7_87137035 0 87137035 C C C G C C C C C C C C C C C C C C C C
7 chr7_87140059 0 87140059 A A A A A A A A G G G G A A A A A A A A
7 chr7_87141916 0 87141916 A A A A A A A A A A G G A A A A A A A A
7 chr7_87143731 0 87143731 A A A A A A A A G G G G A A A A A A A A
7 chr7_87150970 0 87150970 A A A A A A A A G G G G A A A A A A A A
7 chr7_87152740 0 87152740 G G G G G G G G G G G G G G A G G G G G
7 chr7_87153396 0 87153396 C C T T T T C C T T T T T T T T T T C C
7 chr7_87155601 0 87155601 A T A A A A A A A A A A A A A A A A A A
7 chr7_87167909 0 87167909 C C C C C C C C C C C C C T C C C C C C
7 chr7_87167950 0 87167950 G G A A G G G G A A A A G G A G G G G G
7 chr7_87169957 0 87169957 C T C C C C C C C C C C C C C C C T C C
7 chr7_87171379 0 87171379 T T C C C C T T C C C C C C C C C C T T
7 chr7_87178622 0 87178622 C C C C C C C C C C C C C C C C T T C C
7 chr7_87181240 0 87181240 T T C C C T T T T T T T T T T T T T T T
7 chr7_87182933 0 87182933 C C C C C C C C C C C C C C C C A A C C
7 chr7_87184074 0 87184074 C C C C C C C C C C C C C C C C C T C C
7 chr7_87191124 0 87191124 C C C C C C C C C C C C C T C C C C C C
7 chr7_87202909 0 87202909 C C C C C C C C C C C C T T C C C C C C
7 chr7_87203106 0 87203106 G G G G G G G G G G G G C C G G G G G G
7 chr7_87205469 0 87205469 G G G G G G G G G G G G G G G G A A G G
7 chr7_87205627 0 87205627 G G G G G G C C G G G G G G G G G G G G
7 chr7_87206908 0 87206908 G G G G G G G G T T T T G G G G G G G G
7 chr7_87208638 0 87208638 G G A A A A G G G G G G G G G G G G G G
7 chr7_87215999 0 87215999 C C C C C C C C C C C C C C C C C T C C
7 chr7_87217022 0 87217022 G G A G G G G G G G G G G G G G G G G G
7 chr7_87218664 0 87218664 G G G G G G G G A A A A G G G G G G G G
7 chr7_87220400 0 87220400 G G G G G G G G G G G G G G C C G G G G
7 chr7_87224497 0 87224497 A A G G G G G G G G G G A G G G G G A A
7 chr7_87225808 0 87225808 C T C C C C C C C C C C C C C C C C C C
7 chr7_87228157 0 87228157 A A A A A A A A C C C C A A A A A A A A
7 chr7_87232506 0 87232506 G G G G A G G G G G G G G G G G G G G G
7 chr7_87242511 0 87242511 G G A A A A G G G G G G G G G G G G G G
7 chr7_87244147 0 87244147 C C C C C C C C C C C C C C C C T T C C
7 chr7_87247396 0 87247396 C C C C C C C C G G G G C C C C C C C C
7 chr7_87252903 0 87252903 G G A A A A G G G G G G G G G G G G G G
7 chr7_87255753 0 87255753 T T C C C C T T C C C C C C C C C C T T
7 chr7_87257351 0 87257351 T T T T T T T T C C C C T T T T T T T T
7 chr7_87261136 0 87261136 A A A A A A A A A C A A A A A A A A A A
7 chr7_87263228 0 87263228 C C C C C C C C C C C C C C C C T T C C
7 chr7_87265395 0 87265395 G G G G G G G G T T T T G G G G G G G G
7 chr7_87270546 0 87270546 C C C C C C C C C T C C C C C C C C C C
7 chr7_87270998 0 87270998 A A A A A A A A G G G G A A A A A A A A
7 chr7_87278688 0 87278688 C C C C C C C C C C C C C T C C C C C C
7 chr7_87279832 0 87279832 T T T T T T T T G T T T T T T T T T T T
7 chr7_87280414 0 87280414 T T T T A T T T T T T T T T T T T T T T
7 chr7_87287392 0 87287392 G G G G G G G G T T T T G G G G G G G G
7 chr7_87288123 0 87288123 G G G G G G G G G G G G A G G G G G G G
7 chr7_87291095 0 87291095 C C C C C T C C C C C C C C C C C C C C
7 chr7_87298494 0 87298494 T T T T T T T T T T T T T T T T G G T T
7 chr7_87298756 0 87298756 A A G G G G G G G G G G G G G G G G G G
7 chr7_87299965 0 87299965 G G G G A G G G G G G G G G G G G G G G
7 chr7_87301305 0 87301305 C C C C C C C C T T T T C C C C C C C C
7 chr7_87302033 0 87302033 A A G G G G A A G G G G A A A A A A A A
7 chr7_87308927 0 87308927 G G G G G G G G G G G G G G A A G G G G
7 chr7_87309934 0 87309934 G G G G G G G G G G G G G G G G A A G G
7 chr7_87309964 0 87309964 C C C C C C C C T T T T C C C C C C C C
7 chr7_87310610 0 87310610 A A A A A A A A C C C C A A A A A A A A
7 chr7_87319361 0 87319361 T T T T C T T T T T T T T T T T T T T T
7 chr7_87319712 0 87319712 G G G G G G G G G G G G G G G G A A G G
7 chr7_87320412 0 87320412 G G G G G G G G A G A A G G G G G G G G
7 chr7_87322478 0 87322478 A A A A A A A A A A A A T T A A A A A A
7 chr7_87322772 0 87322772 C C C C C T C C C C C C C C C C C C C C
7 chr7_87325548 0 87325548 T T C C C C T T C C C C C C C C C C C C
7 chr7_87332343 0 87332343 G G G G G G G G A A A A G G G G G G G G
7 chr7_87334667 0 87334667 T T C C C C T T T T T T C C C C C C T T
7 chr7_87336065 0 87336065 A A A A A A A A A A A A A A A A A G A A
7 chr7_87336144 0 87336144 A G A A A A A A A A A A A G G G A A A A
7 chr7_87339491 0 87339491 C C C T C C C C C C C C C C C C C C C C
7 chr7_87341386 0 87341386 C C C C C C T T C C C C C C C C C C C C
7 chr7_87349747 0 87349747 C C T T C C C C C C C C C C C C C C C C
7 chr7_87350019 0 87350019 G G G G G G G G G G G G G G G G C C G G
7 chr7_87358977 0 87358977 A A A A A A A A T T A T A A A A A A A A
7 chr7_87361335 0 87361335 A A A A A A G G A A A A A A A A A A A A
7 chr7_87364211 0 87364211 T T T T T T T T G G G G T T T T T T T T
7 chr7_87369578 0 87369578 A A T T A A A A A A A A A A A A A A A A
7 chr7_87370726 0 87370726 T T T T T T T T C C C C T T T T T T T T
7 chr7_87373554 0 87373554 C C C C C C C C C C A C C C C C C C C C
7 chr7_87374140 0 87374140 G G A A G G G G G G G G G G G G G G G G
7 chr7_87375692 0 87375692 A A A A A A A A C C C C A A A A A A A A
7 chr7_87376345 0 87376345 A A A A A A A A A A A C A A A A A A A A
7 chr7_87379908 0 87379908 G G G G G G G G G G G G G G G G A A G G
7 chr7_87382811 0 87382811 C C C C C C C C T T T T C C C C C C T T
7 chr7_87391228 0 87391228 A A A A A A A A A G A G A A A A A A A A
7 chr7_87392133 0 87392133 G G G G G G G G A G G G G G G G G G G G
7 chr7_87392555 0 87392555 T T T T T T T T C T C T T T T T T T T T
7 chr7_87393710 0 87393710 C C C T C C C C C C C C C C C C C C C C
7 chr7_87393973 0 87393973 G G G G G G G G A G A G G G G G G G G G
7 chr7_87395353 0 87395353 T T T T T T T T A T A T T T T T T T T T
7 chr7_87398058 0 87398058 C C C C C C C C T T T T C C C C C C T T
7 chr7_87399456 0 87399456 C C T T C C C C C C C C C C C C C C C C
7 chr7_87399723 0 87399723 G G G G G G G G G G A G G G G G G G G G
7 chr7_87408119 0 87408119 T T T T T T T T T T T T T T T T C T T T
7 chr7_87413954 0 87413954 A A A A G G A A A A A A A A A A A A A A
7 chr7_87415751 0 87415751 A A G G A A A A A A A A A A A A A A A A
7 chr7_87415877 0 87415877 T T T T T T T T T T T T G T T T T T T T
7 chr7_87421891 0 87421891 G G G G G G A A G G G G G G G G G G G G
7 chr7_87428962 0 87428962 T T T T T T T T C C C C T T T T T T T T
7 chr7_87440346 0 87440346 A A A A G G A A A A A A A A A A A A A A
7 chr7_87442530 0 87442530 C C C C C C C C G G G G C C C C C C C C
7 chr7_87447925 0 87447925 G G G G G G G G A A A A G G G G G G G G
7 chr7_87449411 0 87449411 G G G G G G G G G G A G G G G G G G G G
7 chr7_87455442 0 87455442 C C C C C C C C G G G G C C C C C C C C
7 chr7_87462567 0 87462567 T T C C C C T T T T T T T T T T T T T T
7 chr7_87465964 0 87465964 G G G G G G G G C C C C G G G G G G G G
7 chr7_87485884 0 87485884 T T T T T T T T T T T T T T C C T T T T
7 chr7_87486416 0 87486416 G G G G G G G G A A A A G G G G G G G G
7 chr7_87487296 0 87487296 G G A A A G G G G G G G G G G G G G G G
7 chr7_87488667 0 87488667 A A A A A A A A G G G G A A A A A A A A
7 chr7_87492288 0 87492288 C C C C C C C C C C C T C C C C C C C C
7 chr7_87500396 0 87500396 C C C C C C C C C C C C C T C C C C C C
7 chr7_87503501 0 87503501 G G G G G G G G G G G G A G G G G G G G
7 chr7_87503761 0 87503761 A C C C C C C C C C C C C C C C C C C C
7 chr7_87503852 0 87503852 C C C C C C C C C C C C C C C C C T C C
7 chr7_87509006 0 87509006 C C C C C C C C C C C C C C C T C C C C
7 chr7_87510282 0 87510282 C C C C C T C C C C C C C C C C C C C C
7 chr7_87510840 0 87510840 A G A A A A A A A A A A A A A A A A A A
7 chr7_87511512 0 87511512 C T T T T T T T T T T T T T T T T T T T
7 chr7_87513868 0 87513868 G G G G G G G G G G G G G G C C G G G G
7 chr7_87525792 0 87525792 G G G G A A G G G G G G G G G G G G G G
7 chr7_87528637 0 87528637 A A A A A A A A A A A A A A A A G G A A
7 chr7_87532107 0 87532107 C C C C C C C C C C C C C C A C C C C C
7 chr7_87537997 0 87537997 C C C C C C C C C C C C C C C T C C C C
7 chr7_87545601 0 87545601 G G G G G G G G T T T T G G G G G G G G
7 chr7_87548670 0 87548670 T T T T T T T T T T T T T T C C T T T T
7 chr7_87550769 0 87550769 T T G G T T T T T T T T T T T T T T T T
7 chr7_87551196 0 87551196 T T T T T T T T C C C C T T T T T T T T
7 chr7_87552600 0 87552600 C C C C C C C C C C C C C T C C C C C C
7 chr7_87556769 0 87556769 T T T T C T T T T T T T T T T T T T T T
7 chr7_87560948 0 87560948 G G G G G G G G G G G G G G A A G G G G
7 chr7_87561842 0 87561842 C C C C C C C C C T C C C C C C C C C C
7 chr7_87563203 0 87563203 G G G G G G G G G G G G G G G G A G G G
7 chr7_87564279 0 87564279 G G G G G G G G A A A A G G G G G G G G
7 chr7_87568027 0 87568027 G G G G G G G G G G G G G G A G G G G G
7 chr7_87568302 0 87568302 C C T T T T C C T T T T T T T T T T C C
7 chr7_87578105 0 87578105 T T T T T T T T T T T T C T T T T T T T
7 chr7_87578202 0 87578202 T T T T T T T T T T T T G T T T T T T T
7 chr7_87579201 0 87579201 G G G G G G G G G G G G G G G G C G G G
7 chr7_87583925 0 87583925 T T T T T T T T T T T T C T T T T T T T
7 chr7_87585646 0 87585646 T T T T T T T T A T A A T T T T T T T T
7 chr7_87591694 0 87591694 A A A A A A A A G G G G A A A A A A A A
7 chr7_87592761 0 87592761 C C C C C C C C C C C G C C C C C C C C
7 chr7_87596320 0 87596320 G G G G G G G G C C C C G G G G G G G G
7 chr7_87601328 0 87601328 A A A A A A A A G G G G A A A A A A A A
7 chr7_87607617 0 87607617 C C C C C T C C C C C C C C C C C C C C
7 chr7_87611353 0 87611353 G G G G G G G G G G A G G G G G G G G G
7 chr7_87614287 0 87614287 C C C C C C C C C C C C C C T T C T C C
7 chr7_87618692 0 87618692 T T T T C T T T T T T T T T T T T T T T
7 chr7_87621045 0 87621045 T T T T T T T T T T T T T T C C T T T T
7 chr7_87621608 0 87621608 G G G G G G G G A A A A G G G G G G G G
7 chr7_87622169 0 87622169 G G T T T T G G G G G G G G G G G G G G
7 chr7_87625077 0 87625077 A A A A A A A A C C C C A A A A A A A A
7 chr7_87630677 0 87630677 A A A A A A A A A A A A A A A A G G A A
7 chr7_87632334 0 87632334 T T T T T T T T T T T T G G T T T T T T
7 chr7_87632475 0 87632475 T T C C C C T T C C C C C C C C C C T T
7 chr7_87633762 0 87633762 G G T T T T G G T T T T T T T T T T G G
7 chr7_87636689 0 87636689 A A A A A A A A G G G G A A A A A A A A
7 chr7_87639153 0 87639153 A A A A A A A A G G G G A A A A A A A A
7 chr7_87642196 0 87642196 G G A A A A G G A A A A A A A A A A G G
7 chr7_87649270 0 87649270 G G G G G G A A G G G G G G G G G G G G
7 chr7_87650821 0 87650821 G G A G G G G G G G G G G G G G G G G G
7 chr7_87652585 0 87652585 C C C T T T C C C T C C C C C C C C C C
7 chr7_87667457 0 87667457 C T C C C C C C C C C C C C C C C C T T
7 chr7_87668717 0 87668717 G G A G A G G G G G G G G G G G G G G G
7 chr7_87670029 0 87670029 G G G G G G G G C C C C G G G G G G G G
7 chr7_87673982 0 87673982 A G G G G G G G G G G G G G G G G G A A
7 chr7_87682091 0 87682091 T T T T T T T T C C C C T T T T T T T T
7 chr7_87682390 0 87682390 A G A A A A A A A A A A A A A A A A A A
7 chr7_87686080 0 87686080 G G G G G G G G G G G G G G A G G G G G
7 chr7_87690959 0 87690959 A A A A A A A A A A A A A A G G A A A A
7 chr7_87691502 0 87691502 C C C C C C C C C G C C C C C C C C C C
7 chr7_87696721 0 87696721 G G G G G G G G G G G G G G G G A A G G
7 chr7_87701217 0 87701217 C C C C C C C C T T T T C C C C C C C C
7 chr7_87703085 0 87703085 G G G G C G G G G G G G G G G G G G G G
7 chr7_87704101 0 87704101 C C C C C C C C C T C C C C C C C C C C
7 chr7_87704444 0 87704444 G G G G G G G G C C C C G G G G G G G G
7 chr7_87704913 0 87704913 C G C C C C G G C C C C C C C C C C G G
7 chr7_87715745 0 87715745 A A A A A A A A A A A A A C A A A A A A
7 chr7_87720260 0 87720260 C C C C C C C C C C C C T T C C C C C C
7 chr7_87720597 0 87720597 C C C C C C T T C C C C C C C C C C C C
7 chr7_87726870 0 87726870 G G G G G G G G A A A A G G G G G G G G
7 chr7_87728611 0 87728611 C C C C C C C C T T C T C C C C C C C C
7 chr7_87733254 0 87733254 C C C G C C C C G G G G C C C C C C C C
7 chr7_87736884 0 87736884 C C A A A A C C A A A A A A A A A A C C
7 chr7_87748336 0 87748336 T T T T T T T T T T C T T T T T T T T T
7 chr7_87749051 0 87749051 G G G G G G G G G G A G G G G G G G G G
7 chr7_87752230 0 87752230 A A A G A G A A A A A A A A A A A A A A
7 chr7_87752365 0 87752365 A A A A A A A A A A A A A A A A A G A A
7 chr7_87753263 0 87753263 T T T T T T T T C C C C T T T T T T T T
7 chr7_87754475 0 87754475 C C C C C C C C C C C C C C T T C C T T
7 chr7_87754858 0 87754858 T T T T T T T T C C C C T T T T T T T T
7 chr7_87757989 0 87757989 G G G G G G G G G G G G A G G G G G G G
7 chr7_87760264 0 87760264 C C C C C C C C C T T T C C C C C C C C
7 chr7_87761454 0 87761454 C C C C C T C C C C C C C C C C C C C C
7 chr7_87763187 0 87763187 C C C C C C C C T T T T C C C C C C C C
7 chr7_87763264 0 87763264 G G G G G G G G C C C G G G G G G G G G
7 chr7_87763511 0 87763511 G G G G G G G G G G G G G G G G T T G G
7 chr7_87772082 0 87772082 A A G G G G A A A A A A A A A A A A A A
7 chr7_87772396 0 87772396 G G G G G G G G A A A A G G G G G G G G
7 chr7_87782860 0 87782860 T T T T T T T T T T T T T T C C T T T T
7 chr7_87790072 0 87790072 T T T T T T T T T T T T C C T T T T T T
7 chr7_87796441 0 87796441 A A A A A A A A A A A A C C C C C C A A
7 chr7_87799907 0 87799907 T T T T T T T T C C C C T T T T T T T T
7 chr7_87804015 0 87804015 A A A A A G A A A A A A A A A A A A A A
7 chr7_87806451 0 87806451 G G G G G G G G G G G G G G A A G G G G
7 chr7_87807730 0 87807730 A A A A A A A A A A A A A A A G A A A A
7 chr7_87816131 0 87816131 T T T T T T T T T T T T T T T T C T T T
7 chr7_87821231 0 87821231 T T T T T T T T G T T T T T T T T T T T
7 chr7_87821921 0 87821921 C C C C C C T T C C C C C C C C C C C C
7 chr7_87823454 0 87823454 G G G G G G G G G G G G A G G G G G G G
7 chr7_87824451 0 87824451 C C C C C C C C C T C C C C C C C C C C
7 chr7_87826381 0 87826381 C C C C C C C C C C C C C G C C C C C C
7 chr7_87833168 0 87833168 C C C C C C C C C C C C C C C T C C C C
7 chr7_87833181 0 87833181 C C C C T T C C C C C C C C C C C C C C
7 chr7_87838423 0 87838423 C C C T C C C C C C C C C C C C C C C C
7 chr7_87839352 0 87839352 G G A A G G G G G G G G G G G G G G G G
7 chr7_87842843 0 87842843 G G G G G G G G G G G G G G G G A A G G
7 chr7_87843102 0 87843102 T T T T T T T T T T T T G T T T T T T T
7 chr7_87846729 0 87846729 C C C C C C C C T T T T C C C T C C C C
7 chr7_87849812 0 87849812 G G G G G G G G G G A A G G G G G G G G
7 chr7_87853210 0 87853210 A A A A A A A A A G G G A A A A A A A A
7 chr7_87858944 0 87858944 T T T T T T T T C C C C T T T T T T T T
7 chr7_87863567 0 87863567 G G G G A G G G G G G G G G G G G G G G
7 chr7_87864478 0 87864478 A G G G G G G G G G G G G G G G G G G G
7 chr7_87866294 0 87866294 G G G G G G G G A G A A G G G G G G G G
7 chr7_87870886 0 87870886 T T T T T T T T T T T T T T G G T T T T
7 chr7_87871119 0 87871119 C C C C C C C C C C C C T T T T T T C C
7 chr7_87871837 0 87871837 G G G G G G G G A A A A G G G G G G G G
7 chr7_87873683 0 87873683 C C C C C C C C C C C C T T C C C C C C
7 chr7_87873940 0 87873940 G G G G G G G G G G G G A A G G G G G G
7 chr7_87874664 0 87874664 G G G G G G G G A A A A G G G G G G G G
7 chr7_87877180 0 87877180 T T T T T T T T C C C C T T T T T T T T
7 chr7_87878405 0 87878405 C C C C C C C C C T C C C C C C C C C C
7 chr7_87879381 0 87879381 A A A A A A A A G G G G A A A A A A A A
7 chr7_87880456 0 87880456 G G C G C C G G G G G G G G G G G G G G
7 chr7_87881384 0 87881384 T T T T T T T T C C C C T T T T T T T T
7 chr7_87885011 0 87885011 C C C C C C C C C C C C C T C C C C C C
7 chr7_87888707 0 87888707 A A A A A A A A C C C C A A A A A A A A
7 chr7_87890709 0 87890709 G G G G G G G G C C C C G G G G G G C C
7 chr7_87895817 0 87895817 G G G G G G G G A A A A G G G G G G G G
7 chr7_87898820 0 87898820 C C C C C C C C G G G G C C C C C C C C
7 chr7_87916280 0 87916280 G G G G G G G G A A A A G G G G G G G G
7 chr7_87929470 0 87929470 A A A A A G A A A A A A A A A A A A A A
7 chr7_87931586 0 87931586 T T T T T T T T C C C C C C C C C C T T
7 chr7_87933657 0 87933657 G G G G G G G G G G A G G G G G G G G G
7 chr7_87939139 0 87939139 A A A A A A A A G G G G A A A A A A A A
7 chr7_87941461 0 87941461 G G G G G G A A A A A A G G G G G G G G
7 chr7_87948304 0 87948304 C C C C C C C C C C C C C C C C T T C C
7 chr7_87952738 0 87952738 C C T T C C C C C C C C C C C C C C C C
7 chr7_87966180 0 87966180 G G G G G G G G G G G G A G G G G G G G
7 chr7_87971319 0 87971319 G G G G G G G G A A A A G G G G G G G G
7 chr7_87972121 0 87972121 G G G G G G G G G G G G A G G G G G G G
7 chr7_87976522 0 87976522 G G G G G G G G G G G G C G G G G G G G
7 chr7_87978793 0 87978793 G G G G G G G G G G G G C G G G G G G G
7 chr7_87985811 0 87985811 A A A A A A A A A A A A A A G G A A A A
7 chr7_87986045 0 87986045 C C C C C C C C C C C C G G G G G G C C
7 chr7_87988510 0 87988510 T T T T T T T T T T T T C C T T T T T T
7 chr7_87988822 0 87988822 C C G G G G C C G G G G G G G G G G C C
7 chr7_87999030 0 87999030 T T T T T T T T C C C C C T C C C C T T
7 chr7_88000159 0 88000159 T T T T C T T T T T T T T T T T T T T T
7 chr7_88003332 0 88003332 A A A A A A A A A A A A A A G G A A A A
7 chr7_88004410 0 88004410 C C C C C T C C C C C C C C C C C C C C
7 chr7_88006824 0 88006824 T T T T T T T T C C C C T T T T T T T T
7 chr7_88010208 0 88010208 C C C C C C C C C T C T C C C C C C C C
7 chr7_88017552 0 88017552 G G G G G G G G C C C C G G G G G G G G
7 chr7_88018150 0 88018150 C C T T C T C C C C C C C T T T T T C C
7 chr7_88035247 0 88035247 G G G G G G G G G G G G A G G G G G G G
7 chr7_88040022 0 88040022 C C C C C C C C T T T T C C C C C C C C
7 chr7_88045227 0 88045227 G G G G G G G G C C C C G G G G G G G G
7 chr7_88046995 0 88046995 A A A A A A A A A A A A A A A A G G A A
7 chr7_88053690 0 88053690 A A A A A G A A A A A A A A A A A A A A
7 chr7_88056156 0 88056156 A A A A A A A A T T T T A A A A A A A A
7 chr7_88074228 0 88074228 A G G G G G G G G G G G G G G G G G G G
7 chr7_88077520 0 88077520 A A G G G G A A G G G G G G G G G G A A
7 chr7_88079543 0 88079543 A A A A A A A A G G G G G G G G G G A A
7 chr7_88080627 0 88080627 T T T T T T T T T T G T T T T T T T T T
7 chr7_88085405 0 88085405 A A A A A A A A A A A A A A C C A A A A
7 chr7_88088221 0 88088221 T T T T T T T T T T T T C C T T T T T T
7 chr7_88091511 0 88091511 C C C C C C C C T T T T C C C C C C C C
7 chr7_88095962 0 88095962 T T T T T T T T C T C T T T T T T T T T
7 chr7_88107600 0 88107600 T T T T T T T T T T T T T T C C T T T T
7 chr7_88110801 0 88110801 A A A A A G A A A A A A A A A A A A A A
7 chr7_88114026 0 88114026 C G C C C C C C C C C C C C C C C C G G
7 chr7_88114728 0 88114728 G G G G G G A A G G G G G G G G G G G G
7 chr7_88118989 0 88118989 C T C C C C C C C C C C C C C C C C C C
7 chr7_88122057 0 88122057 A A G G A A A A A A A A A A A A A A A A
7 chr7_88127452 0 88127452 T T T T T T T T T T T T T T T T C T T T
7 chr7_88128546 0 88128546 C C C C C T C C C C C C C C C C C C C C
7 chr7_88144991 0 88144991 T T T T T T T T C C C C T T T T T T T T
7 chr7_88147747 0 88147747 A A T T T T A A A A A A A A A A A A A A
7 chr7_88148868 0 88148868 C C C C C C C C A C C C C C C C C C C C
7 chr7_88161368 0 88161368 C C C C C C C C A A C C C C C C C C C C
7 chr7_88177681 0 88177681 T T T T T T T T T T T T T T T T A A T T
7 chr7_88182202 0 88182202 C C C C C C C C C C C C C C C C T T C C
7 chr7_88190814 0 88190814 T T G G G G T T T T T T T T T T T T T T
7 chr7_88191256 0 88191256 C C G G G G C C G G G G G G G G G G C C
7 chr7_88200619 0 88200619 C C C C C T C C C C C C C C C C C C C C
7 chr7_88201107 0 88201107 C C C C C C C C T T C C C C C C C C C C
7 chr7_88201813 0 88201813 G G G G A G G G G G G G G G G G G G G G
7 chr7_88210896 0 88210896 C C C C C C C C G G G G C C C C C C C C
7 chr7_88229532 0 88229532 G G A A G G G G G G G G G G G G G G G G
7 chr7_88232028 0 88232028 A A A A A A A A A A A A A A A G A A A A
7 chr7_88237085 0 88237085 A A G G G G A A G G G G G G G G G G A A
7 chr7_88246594 0 88246594 G G G G G G G G A G G G G G G G G G G G
7 chr7_88249766 0 88249766 G G G G G G G G A A A A G G G G G G G G
7 chr7_88252620 0 88252620 T T T T T T T T C C C T T T T T T T T T
7 chr7_88258880 0 88258880 T T T T T T T T T T T T T T C C T T T T
7 chr7_88284874 0 88284874 T T C C C C T T C C C C C C C C C C T T
7 chr7_88288667 0 88288667 C C C C C C C C C C C C C C C T C C C C
7 chr7_88298697 0 88298697 C C C C C C C C C C C C C C C C T T C C
7 chr7_88299697 0 88299697 T T T T T T T T A A A A T T T T T T T T
7 chr7_88309000 0 88309000 C C C C C C C C C C C C C C C C T T C C
7 chr7_88315921 0 88315921 C C C C C T C C C C C C C C C C C C C C
7 chr7_88317692 0 88317692 A A A A A A A A A A A A A A A G A A A A
7 chr7_88321550 0 88321550 A A A A A A A A G G A A A A A A A A A A
7 chr7_88337717 0 88337717 A A A A A G A A A A A A A A A A A A A A
7 chr7_88351493 0 88351493 T T T T T T C C T T T T T T T T T T T T
7 chr7_88358002 0 88358002 C C C C C C C C A A A A C C C C C C C C
7 chr7_88358790 0 88358790 C C C C C C C C C T C C C C C C C C C C
7 chr7_88366009 0 88366009 T T T T T T T T C C C C T T T T T T T T
7 chr7_88369886 0 88369886 G G G G G G G G G G G G G G G G A A G G
7 chr7_88374090 0 88374090 C C C C C C C C C C C C A C C C C C C C
7 chr7_88384698 0 88384698 G G G G G G G G A A A A G G G G G G G G
7 chr7_88395016 0 88395016 T T G G G G T T T T T T T T T T T T T T
7 chr7_88395414 0 88395414 A A T T A T A A A A A A A A A A A A A A
7 chr7_88397277 0 88397277 A A A A A A A A G G G G A A A A A A A A
7 chr7_88401085 0 88401085 C C C C C C C C A A A A C C C C C C C C
7 chr7_88404287 0 88404287 A A A A A A A A A A A A A A A A G G A A
7 chr7_88406086 0 88406086 C C C C C C C C A A A A C C C C C C C C
7 chr7_88407313 0 88407313 C C C C C C C C C C C C C T C C C C C C
7 chr7_88407517 0 88407517 C C G G G G C C C C C C C C C C C C C C
7 chr7_88408533 0 88408533 C C C C C C C C C C C C C T C C C C C C
7 chr7_88410655 0 88410655 T T T T T T T T C T C T T T T T T T T T
7 chr7_88412663 0 88412663 C C C C C C C C C T C T C C C C C C C C
7 chr7_88412806 0 88412806 A A A A A A A A A A A A G G A A A A A A
7 chr7_88420149 0 88420149 G G G G G G G G G G A G G G G G G G G G
7 chr7_88421377 0 88421377 T T T T T T T T T T T T T T C T T T T T
7 chr7_88427673 0 88427673 C C C C C C C C C C C C C G C C C C C C
7 chr7_88428835 0 88428835 A A A G A A A A A A A A A A A A A A A A
7 chr7_88429790 0 88429790 A A A A A A A A C C C C A A A A A A A A
7 chr7_88432683 0 88432683 T T T T T T T T T T T T T T T T C C T T
7 chr7_88433246 0 88433246 C C C T C C C C C C C C C C C C C C C C
7 chr7_88435237 0 88435237 A A A A A A A A A A A A A T A A A A A A
7 chr7_88437681 0 88437681 C C C C C C C C C C C C C T C C C C C C
7 chr7_88441558 0 88441558 G G G G A G G G G G G G G G G G G G G G
7 chr7_88461139 0 88461139 C C C C A C C C C C C C C C C C C C C C
7 chr7_88463333 0 88463333 G G G G G G G G A A A A G G A G G G G G
7 chr7_88469409 0 88469409 C C T T C T C C C C C C C C C C C C C C
7 chr7_88476363 0 88476363 A A A A A A A A T T T T A A A A A A A A
7 chr7_88488913 0 88488913 C C C C C C C C C C C T C C C C C C C C
7 chr7_88488957 0 88488957 C C C C C C C C C C C C C T C C C C C C
7 chr7_88493533 0 88493533 C C C C T T C C C C C C C C C C C C C C
7 chr7_88501449 0 88501449 T T T T T T T T T T T T C T T T T T T T
7 chr7_88501795 0 88501795 G G G G G G G G G G G G A A A A A A G G
7 chr7_88505265 0 88505265 A A A A A A A A G G G G G G G G G G A A
7 chr7_88506489 0 88506489 G G G G G G G G G G G G T T T T T T G G
7 chr7_88508019 0 88508019 C C C C C C G G C C C C C C C C C C C C
7 chr7_88512255 0 88512255 C C T T C C C C C C C C C C C C C C C C
7 chr7_88513462 0 88513462 G G G G A A G G G G G G G G G G G G G G
7 chr7_88515180 0 88515180 G G G G G G G G G G G G G G G G A A G G
7 chr7_88515851 0 88515851 C C T T C C C C C C C C C T C C C C C C
7 chr7_88517847 0 88517847 A A A A A A A A A A A A A A G G A A A A
7 chr7_88519681 0 88519681 A A A A A A A A T T T T A A A A A A A A
7 chr7_88521666 0 88521666 A A G G A G A A G G G G A A A A A A A A
7 chr7_88540527 0 88540527 C C C C C C C C A A A A C C C C C C C C
7 chr7_88547773 0 88547773 A A A A A A G G A A A A A A A A A A A A
7 chr7_88553026 0 88553026 G G G G G G G G A A A A G G G G G G G G
7 chr7_88555177 0 88555177 C T C C C C T T C C C C C C C C C C C C
7 chr7_88555308 0 88555308 T T T T T T T T T T C T T T T T T T T T
7 chr7_88561463 0 88561463 A A A A A A A A A A A A A A A A A G A A
7 chr7_88565279 0 88565279 A A A A A G A A A A A A A A A A A A A A
7 chr7_88565691 0 88565691 C C C C C C C C C C C C C C C T C C C C
7 chr7_88574210 0 88574210 G G G G G G G G T T T T G G G G G G G G
7 chr7_88577851 0 88577851 G G G G A G G G G G G G G G G G G G G G
7 chr7_88580005 0 88580005 C C C C C C C C C C C C C C C T C C C C
7 chr7_88582149 0 88582149 G G G G G G G G G G G G G G G G C G G G
7 chr7_88582379 0 88582379 G G G G G G G G A A A A G G G G G G G G
7 chr7_88583521 0 88583521 A A G G G G A A G G G G G G G G G G A A
7 chr7_88585633 0 88585633 T T T T T T T T T T T T A T T T T T T T
7 chr7_88587297 0 88587297 G G G G G G G G A A A A G G G G G G G G
7 chr7_88587868 0 88587868 C C A C C C C C C C C C C C C C C C C C
7 chr7_88588313 0 88588313 A A A A A A A A G G G G A A A A A A A A
7 chr7_88590368 0 88590368 A A A A A A G G A A A A A A A A A A A A
7 chr7_88590688 0 88590688 C C C C C C C C C T C C C C C C C C C C
7 chr7_88597838 0 88597838 C T C C C C C C C C C C C C C C C C C C
7 chr7_88602716 0 88602716 A A A C A C A A A A A A A A A A A A A A
7 chr7_88622421 0 88622421 C C C C C T C C C C C C T T T T C C C C
7 chr7_88625721 0 88625721 G G G G G G G G G G G G A G G G G G G G
7 chr7_88626321 0 88626321 C C C C C C C C C C C C C T C C C C C C
7 chr7_88639354 0 88639354 C C C C C C C C T T T T C C C C C C C C
7 chr7_88647114 0 88647114 A A A A A A A A G G G G A A A A A A A A
7 chr7_88649102 0 88649102 C C C C C C C C C T C T C C C C C C C C
7 chr7_88659809 0 88659809 C C C C C C C C C C C C C C C C G G C C
7 chr7_88661978 0 88661978 A A G G G G G G A A A A A A A A A A A A
7 chr7_88668926 0 88668926 G G A A A A G G G G G G A A A A A A G G
7 chr7_88669846 0 88669846 A A G G G G A A A A A A G G G G G G A A
7 chr7_88671840 0 88671840 G G A A A A G G G G G G A A A A A A G G
7 chr7_88675136 0 88675136 A A A A A A A A G G G G A A A A A A A A
7 chr7_88676878 0 88676878 A A A A A A A A A A A A G G A A A A A A
7 chr7_88678863 0 88678863 C C C C C C C C C C C C C C C C T T C C
7 chr7_88681028 0 88681028 C C C C C C C C T T C T C C C C C C C C
7 chr7_88688546 0 88688546 C C C C C C C C C C C C C T C C C C C C
7 chr7_88696211 0 88696211 G G G G A A G G G G G G G G G G G G G G
7 chr7_88696866 0 88696866 T T C T T T T T T T T T T T T T T T T T
7 chr7_88697232 0 88697232 T T T T T T T T T T T T C T T T T T T T
7 chr7_88704834 0 88704834 T T T T T T T T T T T T G G T T T T T T
7 chr7_88708564 0 88708564 T T T T T T T T T T T T C T C C T T T T
7 chr7_88709911 0 88709911 A A A A A A G G A A A A A A A A A A A A
7 chr7_88717814 0 88717814 G G G G A G G G G G G G G G G G G G G G
7 chr7_88726307 0 88726307 G G G G G G G G G G G G G G C G G G G G
7 chr7_88730671 0 88730671 T T T T T T T T T T T T T T C C T T T T
7 chr7_88741678 0 88741678 C C C C C T C C C C C C T T T T C C C C
7 chr7_88744239 0 88744239 T T C C C C T T T T T T T T T T C C T T
7 chr7_88744738 0 88744738 T T G G G G T T T T T T T T G G G G T T
7 chr7_88746864 0 88746864 A A A A A A A A G G A G A A A A A A A A
7 chr7_88748508 0 88748508 G G G G G G G G G G A G G G G G G G G G
7 chr7_88750231 0 88750231 T T T T T T T T C C C C T T T T T T T T
7 chr7_88751976 0 88751976 T T T T T T T T T T C T T T T T T T T T
7 chr7_88759285 0 88759285 G G G G G G G G G G G G G G A A G G G G
7 chr7_88762011 0 88762011 G G C G G G G G G G G G G G G G G G G G
7 chr7_88763065 0 88763065 G G A A G G G G G G G G G G G G G G G G
7 chr7_88764242 0 88764242 C C C C C C C C C C C C C C T T C C C C
7 chr7_88764849 0 88764849 A A A A A A A A A A A A A A A A A G A A
7 chr7_88772592 0 88772592 A A A A A A A A A A A G A A A A A A A A
7 chr7_88776062 0 88776062 A A A A A A A A G G A G A A A A A A A A
7 chr7_88777900 0 88777900 C C C C C C C C C C C C C C C T C C C C
7 chr7_88781044 0 88781044 C C C C C T C C C C C C C C C C C C C C
7 chr7_88787313 0 88787313 G G G G G G G G G G A G G G G G G G G G
7 chr7_88788881 0 88788881 C C T T T T C C T T T T T T T T T T C C
7 chr7_88797887 0 88797887 C C C C C C A A C C C C C C C C C C C C
7 chr7_88809011 0 88809011 T T T T T T T T T T T T T T C T T T T T
7 chr7_88813719 0 88813719 A A A A A A A A A A A A A A A A A T A A
7 chr7_88814161 0 88814161 C C C C C G C C C C C C C C C C C C C C
7 chr7_88815540 0 88815540 G G G G G G G G C C C C G G G G G G G G
7 chr7_88816759 0 88816759 G G C C C G G G G G G G G G G G G G G G
7 chr7_88826032 0 88826032 C C C C C C C C C C C C T T C C C C C C
7 chr7_88827712 0 88827712 C C C C T T C C C C C C C C C C C C C C
7 chr7_88832710 0 88832710 T T T T T T T T C C C C T T T T T T T T
7 chr7_88840214 0 88840214 C C C C A C C C C C C C C C C C C C C C
7 chr7_88840359 0 88840359 A A A A A G A A A A A A A A A A A A A A
7 chr7_88843154 0 88843154 A A A A A C A A A A A A A A A A A A A A
7 chr7_88847950 0 88847950 A A A A A G A A A A A A A A A A A A A A
7 chr7_88848121 0 88848121 T T T T T T T T G G G G T T T T T T T T
7 chr7_88852047 0 88852047 C G C C C C C C C C C C C C C C C C C C
7 chr7_88852096 0 88852096 T T A A T T T T T T T T T T T T T T T T
7 chr7_88855923 0 88855923 G G G G G G G G G G G G G G A G G G G G
7 chr7_88860111 0 88860111 C C C C C C C C G G G G C C C C C C C C
7 chr7_88863885 0 88863885 C C C C C C C C C T C T C C C C C C C C
7 chr7_88867292 0 88867292 A A A C A A A A A A A A A A A A A A A A
7 chr7_88873922 0 88873922 C C C C C C C C C C C C T T C C C C C C
7 chr7_88878026 0 88878026 G G G G G G G G A A A A G G G G G G G G
7 chr7_88878868 0 88878868 A A A A A A A A T T T T A A A A A A A A
7 chr7_88888976 0 88888976 G G A A A A G G A A A A A A A A A A A A
7 chr7_88889916 0 88889916 G G G G G G G G G G G G G G G G A A G G
7 chr7_88893930 0 88893930 G G G G G G G G C G G G G G G G G G G G
7 chr7_88900309 0 88900309 G G G G G G G G T T T T G G G G G G G G
7 chr7_88908365 0 88908365 T T T T T T T T C T T T T T T T T T T T
7 chr7_88917668 0 88917668 G G G G G G G G G G A G G G G G G G G G
7 chr7_88927783 0 88927783 G G G G G G G G A A A A G G G G G G G G
7 chr7_88930554 0 88930554 C C C C C C C C A A A A C C C C C C C C
7 chr7_88934594 0 88934594 G G G G G G A A G G G G G G G G G G G G
7 chr7_88935033 0 88935033 T T T T T T T T T T T T T T C T T T T T
7 chr7_88937533 0 88937533 T T T T T T T T T T T T G T T T T T T T
7 chr7_88945796 0 88945796 T T T T T T T T T T T T C C C C C C T T
7 chr7_88958215 0 88958215 C C C C C C C C T T T T C C C C C C C C
7 chr7_88963860 0 88963860 G G G G G G G G G G G G G G A A G G G G
7 chr7_88963959 0 88963959 A A A A A A G G A A A A A A A A A A A A
7 chr7_88968758 0 88968758 A A A A A A A A A A A A A A A A A G A A
7 chr7_88971423 0 88971423 C C C C C C C C C C C C C C C C T T C C
7 chr7_88973499 0 88973499 T T G G G T T T G G G G T T T T T T T T
7 chr7_88975532 0 88975532 T T T T T T T T T T T T T T T T G T T T
7 chr7_88975616 0 88975616 G G G G A G G G G G G G G G G G G G G G
7 chr7_88976092 0 88976092 A A A A A A A A A G A A A A A A A A A A
7 chr7_88984407 0 88984407 A A A A A A A A A A A A A A A A A G A A
7 chr7_88984608 0 88984608 T T T T T T T T T T T T T T T T C T T T
7 chr7_88985752 0 88985752 T T T T G T T T T T T T T T T T T T T T
7 chr7_88986525 0 88986525 C C C C C C C C C C C C C C C T C C C C
7 chr7_88987330 0 88987330 A A A A A A A A G G G G A A A A A A A A
7 chr7_88987917 0 88987917 A A A A A A A A A A A A A A A G A A A A
7 chr7_88989518 0 88989518 G T G G G G G G G G G G G G G G G G G G
7 chr7_89001242 0 89001242 T T T T T T T T C C C C T T T T T T T T
7 chr7_89007760 0 89007760 C C C C C C C C C C C C C T C C C C T T
7 chr7_89014424 0 89014424 C C C C C C C C C G G G C C C C C C C C
7 chr7_89014903 0 89014903 A A A A A A A A A G A A A A A A A A A A
7 chr7_89016584 0 89016584 T T T T C T T T T T T T T T T T T T T T
7 chr7_89018075 0 89018075 C C C C C C C C C C C C C C G G C C C C
7 chr7_89019593 0 89019593 C C C C C C C C C C C C C C C C C T C C
7 chr7_89020437 0 89020437 G G G G G G G G G G G G G G G G A G G G
7 chr7_89020446 0 89020446 A A A A A A A A A A A A A G A A A A A A
7 chr7_89023453 0 89023453 A A A A A A A A A A A A A A C C A A A A
7 chr7_89026535 0 89026535 C C C C C C C C C C T T C C C C C C C C
7 chr7_89026959 0 89026959 T T T T T T T T T T T T T T T T G T T T
7 chr7_89031142 0 89031142 A A G G G G A A A A A A A A A A A A A A
7 chr7_89034740 0 89034740 C C C C C C C C T T T T C C C C C C C C
7 chr7_89035528 0 89035528 C C C C C C C C C T C C C C C C C C C C
7 chr7_89037585 0 89037585 T T T T T T T T A T T T T T T T T T T T
7 chr7_89040723 0 89040723 T T T T T T T T C T C C T T T T T T T T
7 chr7_89041047 0 89041047 A A A A A A A A A A A A A A G G A A A A
7 chr7_89050177 0 89050177 A A A A A A A A G G G G A A A A A A A A
7 chr7_89050528 0 89050528 A A A A A A A A A A A A A G A A A A A A
7 chr7_89061110 0 89061110 T T A A A A A A A A A A A A A A A A A A
7 chr7_89062133 0 89062133 G G G G G G T T G G G G G G G G G G G G
7 chr7_89069024 0 89069024 G G G G G G G G G G G G A A G G A A G G
7 chr7_89073221 0 89073221 C C T T T T T T T T T T T T T T T T C C
7 chr7_89074402 0 89074402 C C C C C C C C C T C C C C C C C C C C
7 chr7_89078278 0 89078278 G G G G G G G G G T T T G G G G G G G G
7 chr7_89078968 0 89078968 C C C C C C C C C C C C C T C C C C C C
7 chr7_89085376 0 89085376 C C C C C C C C C G C C C C C C C C C C
7 chr7_89114916 0 89114916 G G C C C C G G G G G G G G G G G G G G
7 chr7_89116203 0 89116203 T T T T T T T T T T T T G T T T T T T T
7 chr7_89119483 0 89119483 C C T T C T C C C C C C C C C C C C C C
7 chr7_89129923 0 89129923 G G G G A G G G G G A G G G G G G G G G
7 chr7_89130132 0 89130132 T T T T T T T T T T T T G G T T T T T T
7 chr7_89130190 0 89130190 A A A A A A A A G G G G A A A A A A A A
7 chr7_89131113 0 89131113 G G G G G G G G G G G G G G T T T T G G
7 chr7_89137301 0 89137301 C C C C C C C C C C C C C C T T C C C C
7 chr7_89142926 0 89142926 A A A A A G A A A A A A A A A A A A A A
7 chr7_89146686 0 89146686 G G G G G G G G G G G G C G G G G G G G
7 chr7_89148894 0 89148894 G G G G G G G G T T T T G G G G G G G G
7 chr7_89151870 0 89151870 T T T T T T T T C C C C T T T T T T T T
7 chr7_89151976 0 89151976 G G G G G G G G C C C C G G G G G G G G
7 chr7_89154091 0 89154091 C C C C T T C C C C C C C C C C C C C C
7 chr7_89154527 0 89154527 G G G G G G G G A A A A G G G G G G G G
7 chr7_89155144 0 89155144 A A A A G G A A A A A A A A A A A A A A
7 chr7_89156639 0 89156639 C C C C T T C C C C C C T T T T T T C C
7 chr7_89158243 0 89158243 G G G G A A G G G G G G A G A A A A G G
7 chr7_89163933 0 89163933 T T T T T T T T T T C T T T T T T T T T
7 chr7_89170203 0 89170203 G G G G G G G G T T T T G G G G G G G G
7 chr7_89173045 0 89173045 C T T T T T T T T T T T T T T T T T C C
7 chr7_89177806 0 89177806 G G G G G G A A G G G G G G G G G G G G
7 chr7_89182239 0 89182239 T T T T T T T T C C T T T T T T T T T T
7 chr7_89183262 0 89183262 T T T T T T T T T T T T A A T T T T T T
7 chr7_89185551 0 89185551 C C C C C C C C G G G G C C C C C C C C
7 chr7_89191704 0 89191704 C C C C C C C C C C C C C C C G C C C C
7 chr7_89201918 0 89201918 T T T T T T T T C C C C C C C T C C T T
7 chr7_89214011 0 89214011 C C C C A A C C C C C C C C C C C C C C
7 chr7_89221722 0 89221722 G G G G G G G G G G G G A G G G G G G G
7 chr7_89227072 0 89227072 A A A A A A A A A A A A A G A A A A A A
7 chr7_89237798 0 89237798 C T C C C C T T C C C C C C C C C C C C
7 chr7_89239304 0 89239304 C C C C C C C C T T T T C C C C C C C C
7 chr7_89245230 0 89245230 G G G G G T G G G G G G G G G G G G G G
7 chr7_89247871 0 89247871 A A A A A A A A G G G G A A A A A A A A
7 chr7_89251319 0 89251319 C C C C C C C C C C C C C C C C C T C C
7 chr7_89257167 0 89257167 C C C C C T C C C C C C C C C C C C C C
7 chr7_89258677 0 89258677 C C C C C C C C A A A A C C C C C C C C
7 chr7_89268071 0 89268071 G G A A A A G G A A A A A A A A A A G G
7 chr7_89272624 0 89272624 C C C C C C C C C C C C C C T T C C C C
7 chr7_89274366 0 89274366 C C C C C C C C C C C C C C C C G G C C
7 chr7_89283521 0 89283521 C C C T C C C C C C C C C C C C C C C C
7 chr7_89291982 0 89291982 A A A A A A A A A A A A A A A A G G A A
7 chr7_89293127 0 89293127 G G G G G G G G G G G G G G G G T T G G
7 chr7_89294950 0 89294950 A G G G G G G G G G G G G G G G G G G G
7 chr7_89299364 0 89299364 A A A A A A A A G G G G A A A A A A A A
7 chr7_89299394 0 89299394 A A A A A A A A G G G G A A A A A A A A
7 chr7_89301821 0 89301821 C C C C C C C C T T T T C C C C C C C C
7 chr7_89307002 0 89307002 A A A A A A A A C C C C A A A A A A A A
7 chr7_89313999 0 89313999 T T T T T T T T T T T T T T T T C C T T
7 chr7_89321460 0 89321460 G T G G T T T T T T T T T T T T T T G G
7 chr7_89322323 0 89322323 T T T T T T T T T T T T T T G T T T T T
7 chr7_89326197 0 89326197 G G G G G G G G A A A A G G G G G G A A
7 chr7_89332405 0 89332405 A A C C A C A A A A A A A A A A A A A A
7 chr7_89333324 0 89333324 A A A A A G A A A A A A A A A A A A A A
7 chr7_89343724 0 89343724 C C C C C C C C T T T T C C C C C C C C
7 chr7_89359801 0 89359801 C C T T T T C C C C C C C C C C C C C C
7 chr7_89360027 0 89360027 C C C C C G C C C C C C C C C C C C C C
7 chr7_89369614 0 89369614 G G G G G G G G T T T T G G G G G G G G
7 chr7_89370012 0 89370012 A A A A A A A A G G G G A A A A A A A A
7 chr7_89375205 0 89375205 C C C C C T C C C C C C C C C C C C C C
7 chr7_89382552 0 89382552 G G G G G G G G A A A A G G G G G G G G
7 chr7_89383155 0 89383155 A A A A A A A A G G G G A A A A A A A A
7 chr7_89386422 0 89386422 T T T T T T T T G T T T G G G T T T T T
7 chr7_89399906 0 89399906 G G G G G G G G G G G G G G G T G G G G
7 chr7_89401539 0 89401539 A A A G A A A A A A A A A A A A A A A A
7 chr7_89424762 0 89424762 A A A A A A A A G G G G A A A A A A A A
7 chr7_89443096 0 89443096 T T T T T T T T C C C C T T T T T T T T
7 chr7_89445663 0 89445663 T T T T T T T T T T T T T T T T C T T T
7 chr7_89447734 0 89447734 G G G G G G G G A A A A G G G G G G A A
7 chr7_89449099 0 89449099 G G G G G G G G A G G G G G G G G G G G
7 chr7_89454825 0 89454825 C C C C C C C C T T C C C C C C C C C C
7 chr7_89468868 0 89468868 A A A A A A A A G G G G A A A A A A A A
7 chr7_89477563 0 89477563 T T T T T T T T C C C C T T T T T T T T
7 chr7_89489751 0 89489751 A A A A A A A A C C C C A A A A A A A A
7 chr7_89492658 0 89492658 T T T T T T T T C C C C T T T T T T T T
7 chr7_89498975 0 89498975 G G G G G G G G A A A A G G G G G G A A
7 chr7_89499075 0 89499075 T T T T T T T T T T T T T T C C T T T T
7 chr7_89499092 0 89499092 G G G G A A G G G G G G G G G G G G G G
7 chr7_89499773 0 89499773 T T C C T T T T T T T T T T T T T T T T
7 chr7_89500519 0 89500519 G G G G G G G G A A A A G G G G G G G G
7 chr7_89502179 0 89502179 C C C C C C C C T T T T C C C C C C C C
7 chr7_89505847 0 89505847 G G G G G G G G A A A A G G G G G G G G
7 chr7_89508614 0 89508614 T T T T T T T T T T T T C T T T T T T T
7 chr7_89516588 0 89516588 T T T T T T T T C C C C T T T T T T T T
7 chr7_89536138 0 89536138 G G G G G G A A A A A A G G G G G G A A
7 chr7_89538124 0 89538124 G G A G G G G G G G G G G G G G G G G G
7 chr7_89541917 0 89541917 G G G G G G G G G G G G G G C G G G G G
7 chr7_89543895 0 89543895 A A A G A A A A A A A A A A A A A A A A
7 chr7_89549626 0 89549626 T T T T T T T T T T G G T T T T T T T T
7 chr7_89550781 0 89550781 T T T T T T T T T T T T T T T T C C T T
7 chr7_89553086 0 89553086 A A C C A A A A A A A A A A A A A A A A
7 chr7_89562800 0 89562800 C C C C C C C C C C C C T T C C C C C C
7 chr7_89563752 0 89563752 C C C C C C C C T T T T C C C C C C C C
7 chr7_89564248 0 89564248 G G G G G G G G G G A G G G G G G G G G
7 chr7_89580603 0 89580603 T T T T T T T T C C C C T T T T T T T T
7 chr7_89582147 0 89582147 C C C C C C C C T T T T C C C C C C C C
7 chr7_89582441 0 89582441 G G G G G G G G A G G G G G G G G G G G
7 chr7_89599803 0 89599803 C C C C C C C C C C C C C C C C C T C C
7 chr7_89601871 0 89601871 A A A A A G A A A A A A A A A A A A A A
7 chr7_89606690 0 89606690 A A A A A A A A G G G G A A A A A A A A
7 chr7_89612059 0 89612059 A A A A A A A A A A A G A A A A A A A A
7 chr7_89615330 0 89615330 T T T T T T T T T T T T C T T T T T T T
7 chr7_89615394 0 89615394 T T T T T T T T T T T T T T C T T T T T
7 chr7_89620453 0 89620453 C C C C C C C C T T T T C C C C C C C C
7 chr7_89622681 0 89622681 G G G G G G G G G G G G A G G G G G G G
7 chr7_89622756 0 89622756 G G G G G G G G T T T T G G G G G G G G
7 chr7_89624441 0 89624441 G G G G G G G G G G G T G G G G G G G G
7 chr7_89625974 0 89625974 A G G G G G A A G G G G G G G G G G G G
7 chr7_89627445 0 89627445 G G G G G G G G A G A G G G G G G G G G
7 chr7_89630724 0 89630724 G G G G G G G G G G C G G G G G G G G G
7 chr7_89637450 0 89637450 A A A T T T A A A A A A A A T T A T A A
7 chr7_89637999 0 89637999 A A G G A A A A A A A A A A A A A A A A
7 chr7_89643104 0 89643104 T T T T T T T T T T T T C C C C T T T T
7 chr7_89650672 0 89650672 T T T T T T T T G T G T T T T T T T T T
7 chr7_89658711 0 89658711 A T T T T T A A T T T T T T T T T T T T
7 chr7_89660159 0 89660159 G G G G G G G G G G G G A A A A A A G G
7 chr7_89670330 0 89670330 C C C C C C C C A A A A C C C C C C C C
7 chr7_89671169 0 89671169 A A G G A A A A A A A A A A A A A A A A
7 chr7_89672081 0 89672081 A A A A A A A A G G G G A A A A A A A A
7 chr7_89674549 0 89674549 G G A A G G G G G G G G G G G G G G G G
7 chr7_89682394 0 89682394 G G G G G G G G A A A A G G G G G G G G
7 chr7_89682405 0 89682405 C C C C C C C C C C C C C T C C C C C C
7 chr7_89682817 0 89682817 A A A A A A A A A G G G A A A A A A A A
7 chr7_89686385 0 89686385 A A A A A A A A A A A A A C A A A A A A
7 chr7_89687649 0 89687649 G G A A A A G G G G G G G G G G G G G G
7 chr7_89705190 0 89705190 C C C C C C C C C C A C C C C C C C C C
7 chr7_89712678 0 89712678 G G G G G G G G A A A A G G G G G G G G
7 chr7_89729359 0 89729359 T T T T T T T T T T C T T T T T T T T T
7 chr7_89729461 0 89729461 C C C C C C C C C C C T C C C C C C C C
7 chr7_89730020 0 89730020 A A C C C C A A A A A A C C C C C C A A
7 chr7_89740471 0 89740471 G G A A A A G G A G G G A G A A A A G G
7 chr7_89742282 0 89742282 C C C C C C C C C C C C C T C C C C C C
7 chr7_89743122 0 89743122 G G C C G G G G G G G G G G G G G G G G
7 chr7_89748970 0 89748970 G G G G G G G G A G G G G G G G G G G G
7 chr7_89751395 0 89751395 G G G G A A G G G G G G G G G G G G G G
7 chr7_89754830 0 89754830 C C C C C C C C C G C C C C C C C C C C
7 chr7_89755852 0 89755852 C C C C C C C C C C C C C C C C G G C C
7 chr7_89757578 0 89757578 A A A A A A A A A A A A A C C C A A A A
7 chr7_89773606 0 89773606 G G T T G G G G G G G G G G G G G G G G
7 chr7_89776631 0 89776631 C C C C C C C C C C C C C T C C C C C C
7 chr7_89776657 0 89776657 A G G G G G G G G G G G G G G G G G A A
7 chr7_89780546 0 89780546 C C C C C C C C C C C C C T C C T T C C
7 chr7_89784239 0 89784239 T T T T T T T T T T T T T T C T T T T T
7 chr7_89785555 0 89785555 A A A A A A A A G G G G A A A A A A A A
7 chr7_89791155 0 89791155 G G G G G G G G G G G G G G G G A G G G
7 chr7_89795449 0 89795449 T T T T A A T T T T T T T T T T T T T T
7 chr7_89798421 0 89798421 C C C C C C C C C T C T C C C C C C C C
7 chr7_89800468 0 89800468 G G G G A G G G G G G G G G G G G G G G
7 chr7_89804933 0 89804933 C C C C C C C C C C T T C C C C C C C C
7 chr7_89805349 0 89805349 G G G G G G G G G G G G A G G G G G G G
7 chr7_89809509 0 89809509 C C C C C C C C A A A A C C C C C C C C
7 chr7_89815306 0 89815306 G G G G G G G G T T T T G G G G G G G G
7 chr7_89816378 0 89816378 G G G G G G G G A A A A G G G G G G G G
7 chr7_89818808 0 89818808 A A A A T T A A A A A A A A A A A A A A
7 chr7_89819330 0 89819330 T T T T T T T T T T C T T T T T T T T T
7 chr7_89826336 0 89826336 G G G G G G G G A A A A A A A A A A G G
7 chr7_89826376 0 89826376 A A A A A A A A A A A A A A A A A G A A
7 chr7_89831939 0 89831939 T T T T G T T T T T T T T T T T T T T T
7 chr7_89839220 0 89839220 A A G G A A A A A A A A A A A A A A A A
7 chr7_89845189 0 89845189 G G G G G G G G G G A G G G G G G G G G
7 chr7_89847519 0 89847519 C C C C C C C C A A A C C C C C C C C C
7 chr7_89847757 0 89847757 C C C C C C C C C C C C C C C T C C C C
7 chr7_89849014 0 89849014 C T T T T T T T T T T T T T T T T T T T
7 chr7_89855809 0 89855809 T T T T T T T T T T T T T T T T C C T T
7 chr7_89862090 0 89862090 C C C C C C C C T T T T C C C C C C C C
7 chr7_89873162 0 89873162 G G G G G G A A G G G G G G G G G G G G
7 chr7_89877792 0 89877792 G G G G G G G G G G A G G G G G G G G G
7 chr7_89879181 0 89879181 A A A A A A A A A A A A A A C C A A A A
7 chr7_89880333 0 89880333 A A A A A A A A A A A A A A A A A G A A
7 chr7_89886641 0 89886641 T T T T T T T T T T T T T T C C T T T T
7 chr7_89902990 0 89902990 T T T T G G T T T T T T T T T T T T T T
7 chr7_89924505 0 89924505 A A A A A A A A A A A A G G A A A A A A
7 chr7_89933886 0 89933886 A A A A A A A A A A A A G G G G G G A A
7 chr7_89936450 0 89936450 C C C C C C C C C C C T C C C C C C C C
7 chr7_89939000 0 89939000 C C C C C C C C C C C T C C C C C C C C
7 chr7_89943147 0 89943147 C G C C C C G G C C C C C C C C C C C C
7 chr7_89945129 0 89945129 C C C C C C C C C C C T C C C C C C C C
7 chr7_89948976 0 89948976 G G G G G G G G C C C C G G G G G G G G
7 chr7_89950692 0 89950692 T T T T T T T T T T T T T T T T C C T T
7 chr7_89952611 0 89952611 T T T T T T T T T T G T T T T T T T T T
7 chr7_89956887 0 89956887 G G G G G G G G T T T T G G G G G G G G
7 chr7_89964791 0 89964791 T T T T T T T T T T T T T T C C T T T T
7 chr7_89966877 0 89966877 G G G G T T G G G G G G G G G G G G G G
7 chr7_89967841 0 89967841 C C A A A A C C A A A A A A A A A A C C
7 chr7_89976021 0 89976021 A A A A A A A A G G G G A A A A A A A A
7 chr7_89978013 0 89978013 G G C C G G G G G G G G G G G G G G G G
7 chr7_89979874 0 89979874 A G G G G G G G G G G G G G G G G G G G
7 chr7_89983374 0 89983374 T T G G T T T T T T T T T T T T T T T T
7 chr7_89984558 0 89984558 G T T T T T T T T T T T T T T T T T T T
7 chr7_89989080 0 89989080 A C C C C C C C C C C C C C C C C C C C
7 chr7_89991885 0 89991885 A A A A A A A A G G G G A A A A A A A A
7 chr7_89994485 0 89994485 G G G G G G G G G G G G G G C G G G G G
7 chr7_90003094 0 90003094 C T C C C C C C C C C C C C C C C C C C
7 chr7_90011993 0 90011993 A A A A A A A A A A A A A A A C A A A A
7 chr7_90014828 0 90014828 T T T T T T T T C C C C T T T T T T T T
7 chr7_90021206 0 90021206 G G G G G G G G G G G G A G G G G G G G
7 chr7_90023296 0 90023296 A A A A A A A A A A A A A A A A C C A A
7 chr7_90023563 0 90023563 G G G G G G G G G G G G G G G G A A G G
7 chr7_90033465 0 90033465 G G G G G G G G G T G T G G G G G G G G
7 chr7_90039569 0 90039569 G G G G G G G G A A A A G G G G G G G G
7 chr7_90049195 0 90049195 C C C C C C C C C C C C C C C C T T C C
7 chr7_90052458 0 90052458 G G G G A G G G G G G G G G G G G G G G
7 chr7_90055975 0 90055975 G G G G G G G G G G G G G G G G C G G G
7 chr7_90062675 0 90062675 T T T T T T T T T T T T T T T T C C T T
7 chr7_90064105 0 90064105 G G G G G G G G G G C G G G G G G G G G
7 chr7_90066079 0 90066079 A A A A A A A A G G G G A A A A A A A A
7 chr7_90066900 0 90066900 G G G G G G G G A G G G G G G G G G G G
7 chr7_90077969 0 90077969 A A A A A A A A A A A A A A C C A A A A
7 chr7_90086902 0 90086902 G G G G G G G G G G G G A A A A A A G G
7 chr7_90095655 0 90095655 A A A A A A A A A A A A A A G G A A A A
7 chr7_90109950 0 90109950 C C C C C C C C C C C C C C C T C C C C
7 chr7_90113238 0 90113238 G G G G G G G G G G G G T T T T T T G G
7 chr7_90113412 0 90113412 C C C C C C C C G G G G C C C C C C C C
7 chr7_90114356 0 90114356 C T C C C C C C C C C C C C C C C C C C
7 chr7_90118300 0 90118300 G G G G A A G G G G G G G G G G G G G G
7 chr7_90120961 0 90120961 G G G G G G G G C C C C G G G G G G G G
7 chr7_90129188 0 90129188 G G C C C C G G C C C C C C C C C C G G
7 chr7_90131627 0 90131627 C C C C C C C C A A A A C C C C C C C C
7 chr7_90136318 0 90136318 A T A A A A A A A A A A A A A A A A A A
7 chr7_90137566 0 90137566 A A A A A A A A A A A A A G A A A A A A
7 chr7_90140392 0 90140392 T T T T T T T T T T T T T T C C T T T T
7 chr7_90144411 0 90144411 A A A A A A A A A A A G A A A A A A A A
7 chr7_90146081 0 90146081 A A A A A A A A A A A A A A A G A A A A
7 chr7_90147322 0 90147322 C C C C C C C C C C C C C C C T C C C C
7 chr7_90153578 0 90153578 A A A A A A A A G G G G G G G G G G A A
7 chr7_90161522 0 90161522 C C T T T T C C T T T T T T T T T T C C
7 chr7_90162523 0 90162523 C C C C C C C C C C C C C C C T C C C C
7 chr7_90165383 0 90165383 T T T T T T T T T T T T T T T T C T T T
7 chr7_90171756 0 90171756 T T T T T T T T C T T T T T T T T T T T
7 chr7_90171980 0 90171980 G G G G G G G G A A A A G G G G G G G G
7 chr7_90184277 0 90184277 C C C C C T C C C C C C C C C C C C C C
7 chr7_90187524 0 90187524 T T T T T T T T C T T T T T T T T T T T
7 chr7_90189141 0 90189141 C C C C C C T T C C C C C C C C C C C C
7 chr7_90201741 0 90201741 T T T T T T T T T T T T T T T T A T T T
7 chr7_90206603 0 90206603 A A G G A A A A A A A A A A A A A A A A
7 chr7_90217667 0 90217667 A A A A A A A A G G G G A A A A A A A A
7 chr7_90225187 0 90225187 C C C C C T C C C C C C C C C C C C C C
7 chr7_90226731 0 90226731 C C C C C T C C C C C C C C C C C C C C
7 chr7_90232447 0 90232447 A A A A A A A A A A A A A C C C C C A A
7 chr7_90237023 0 90237023 A A A G A G A A A A A A A A A A A A A A
7 chr7_90243713 0 90243713 A A A A A A C C A A A A A A A A A A A A
7 chr7_90245011 0 90245011 C C C C C C C C C C C C C C T T C C C C
7 chr7_90271200 0 90271200 T T G G G G T T G G G G G G G G G G G G
7 chr7_90274488 0 90274488 C C C C C C C C T T T T T T T T T T C C
7 chr7_90274590 0 90274590 C C C C C C C C C C C C C C C C T T C C
7 chr7_90278564 0 90278564 G G G G G G G G G G G G G G G G A G G G
7 chr7_90292521 0 90292521 G G G G G G G G C C C C G G G G G G G G
7 chr7_90299979 0 90299979 T T T T T T T T T T T T C C C T C C T T
7 chr7_90301257 0 90301257 A G A A A A G G G G G G A A A A A A G G
7 chr7_90303790 0 90303790 T T T T T T T T T T T T T T A A T T T T
7 chr7_90304632 0 90304632 A A A A A G A A A A A A A A A A A A A A
7 chr7_90310572 0 90310572 A A A A A A A A A A A A A A C C A A A A
7 chr7_90315480 0 90315480 A A A A A A A A G G G G A A A A A A A A
7 chr7_90321232 0 90321232 G G G G G G G G G G G G G T G G G G G G
7 chr7_90321944 0 90321944 C C C C C C C C T T C T C C C C C C C C
7 chr7_90322312 0 90322312 T T T T T T T T T T T T T T C T T T T T
7 chr7_90323422 0 90323422 T T C T C T T T T T T T T T T T T T T T
7 chr7_90327237 0 90327237 G G G G G G G G G G G G A G G G G G G G
7 chr7_90329218 0 90329218 C C T T C T C C C C C C C C C C T T C C
7 chr7_90332579 0 90332579 C C A A A A C C A A A A A A A A A A C C
7 chr7_90338825 0 90338825 C C C C G G C C C C C C C C C C C C C C
7 chr7_90343527 0 90343527 G G G G G G G G G G C G G G G G G G G G
7 chr7_90350724 0 90350724 T T C T T T T T T T T T T T T T T T T T
7 chr7_90366517 0 90366517 A A G G G G A A G G G G G G G G G G A A
7 chr7_90368743 0 90368743 A A A A A A A A C C C C A A A A A A A A
7 chr7_90378709 0 90378709 A A A A A A A A G G G G A A A A A A A A
7 chr7_90415920 0 90415920 T T A A T T T T T T T T T T T T T T T T
7 chr7_90423169 0 90423169 C C T T T T C C C C C C C C C C C C C C
7 chr7_90423537 0 90423537 A A G G G G A A A A A A A A A A A A A A
7 chr7_90423561 0 90423561 C C T T T T C C C C C C C C C C C C C C
7 chr7_90424917 0 90424917 G G C C C C C C C C C C C C C C C C C C
7 chr7_90427200 0 90427200 A A A A A C A A A A A A A A A A A A A A
7 chr7_90429046 0 90429046 T T T T C T T T T T T T T T T T T T T T
7 chr7_90438265 0 90438265 G G C C C G G G G G G G G G G G G G G G
7 chr7_90442747 0 90442747 G G G G A A G G G G G G G G G G G G G G
7 chr7_90444563 0 90444563 A A A A A A A A A A A A G G G G G G A A
7 chr7_90451611 0 90451611 C C C C C C C C C C C C T T C C T T C C
7 chr7_90456199 0 90456199 G G G G A G G G A A A A A A A A A A G G
7 chr7_90462388 0 90462388 C C C C C C C C C C C C T T C C C C C C
7 chr7_90482721 0 90482721 C C C C C C C C C C C C C C T T C C C C
7 chr7_90492356 0 90492356 A A A A A A A A A A A T A A A A A A A A
7 chr7_90502525 0 90502525 A A A A A A A A C C C C A A A A A A A A
7 chr7_90502527 0 90502527 A A A A A G A A A A A A A A A A A A A A
7 chr7_90505657 0 90505657 G G G G A G G G G G G G G G G G G G G G
7 chr7_90508169 0 90508169 T T T T T T T T A A A A T T T T T T T T
7 chr7_90512280 0 90512280 C C C C C C C C T T T T C C C C C C C C
7 chr7_90515648 0 90515648 G G G G G G G G G G G G A G G G G G G G
7 chr7_90516631 0 90516631 C C C C C C C C T T C T C C C C C C C C
7 chr7_90517041 0 90517041 T T T T T T T T C T C T T T T T T T T T
7 chr7_90518794 0 90518794 G G G G G G G G G G T T G G G G G G G G
7 chr7_90520406 0 90520406 T T T T C T T T T T T T T T T T T T T T
7 chr7_90524278 0 90524278 A A A A A A A A A A A T A A A A A A A A
7 chr7_90524810 0 90524810 C C C C C C C C C C C T C C C C C C C C
7 chr7_90526250 0 90526250 T T T T T T T T T T T T T T C T T T T T
7 chr7_90529911 0 90529911 T T T T T T T T C C C C T T T T T T T T
7 chr7_90531359 0 90531359 G G T T T T T T T T T T T T T T T T T T
7 chr7_90536329 0 90536329 T T T T T T G G T T T T T T T T T T T T
7 chr7_90538869 0 90538869 C C C C C C C C C T T T C C C C C C C C
7 chr7_90540369 0 90540369 T T T T T T T T C C C C T T T T T T T T
7 chr7_90553151 0 90553151 G G A G G G G G G G G G G G G G G G G G
7 chr7_90558897 0 90558897 G G G G G G G G A A A A A A A A A A G G
7 chr7_90562192 0 90562192 C C C C T T C C C C C C C C C C C C C C
7 chr7_90566847 0 90566847 C C C C C C C C C T C C C C C C C C C C
7 chr7_90583088 0 90583088 C C C C C C C C C C C C C C C C C T C C
7 chr7_90592856 0 90592856 T T T T C T T T T T T T T T T T T T T T
7 chr7_90594534 0 90594534 C C C C C T C C C C C C C C C C C C C C
7 chr7_90596005 0 90596005 G G G G G G G G G G G G A A G G G G G G
7 chr7_90598134 0 90598134 T T T T T T T T C C C C T T T T T T T T
7 chr7_90601595 0 90601595 T T T T T T T T T T T T T T C C T T T T
7 chr7_90603529 0 90603529 C C C C C C C C C C C C C C C C C T C C
7 chr7_90610488 0 90610488 T T T T T T T T C C C C T T T T T T T T
7 chr7_90613976 0 90613976 C C C C C C C C C C C C C C A C C C C C
7 chr7_90615411 0 90615411 A A A A C C A A A A A A A A A A A A A A
7 chr7_90621811 0 90621811 T T T T T T T T T T T T T T C C T T T T
7 chr7_90628010 0 90628010 A A A A A A A A A A A A G G G G G G A A
7 chr7_90636704 0 90636704 C C C C A A C C C C C C C C C C C C C C
7 chr7_90639064 0 90639064 A A A A A A A A A A A A C C A A A A A A
7 chr7_90640705 0 90640705 A A A A A A A A A A A A A A A G A A A A
7 chr7_90642034 0 90642034 G G G G G G G G A A A A G G G G G G G G
7 chr7_90642424 0 90642424 A A A A A A A A G G G G A A A A A A A A
7 chr7_90643882 0 90643882 T T T T T T T T C C C C T T T T T T T T
7 chr7_90646514 0 90646514 A A A A A A A A A A A A A A A A T T A A
7 chr7_90648699 0 90648699 G G G G G G G G G G C C G G G G G G G G
7 chr7_90651552 0 90651552 A A A A A G A A A A A A A A A A A A A A
7 chr7_90673657 0 90673657 C T T T T T C C T T T T T T T T T T C C
7 chr7_90683347 0 90683347 C C C C C C C C C C C C C C T T C C C C
7 chr7_90685706 0 90685706 G G G G G G A A G G G G G G G G G G G G
7 chr7_90688486 0 90688486 C T T T T T T T T T T T T T T T T T T T
7 chr7_90689377 0 90689377 C C C C C C C C C C C C C T C C C C C C
7 chr7_90725171 0 90725171 A A A A A A A A A A A A A A A G A A A A
7 chr7_90727741 0 90727741 C C G G C G C C G G G G C C C C C C C C
7 chr7_90735579 0 90735579 A G G G G G G G G G G G G G G G G G G G
7 chr7_90744545 0 90744545 T T T T T T T T C T T T T T T T T T T T
7 chr7_90745595 0 90745595 G G A G A A G G G G G G A A A A A A G G
7 chr7_90750213 0 90750213 A A A A A A A A C C C C A A A A A A A A
7 chr7_90751626 0 90751626 C C T T T T C C C C C C C C C C C C C C
7 chr7_90767218 0 90767218 T T T T T T T T T T T T G T T T G G T T
7 chr7_90786367 0 90786367 C C C C C C C C T T T T C C C C C C C C
7 chr7_90787439 0 90787439 A A A A A A A A A A A A A C A A A A A A
7 chr7_90789406 0 90789406 T T T T T T T T A A A A T T T T T T T T
7 chr7_90790199 0 90790199 C T C C C C T T C C C C C C C C C C T T
7 chr7_90802378 0 90802378 C C C C A C C C C C C C C C C C C C C C
7 chr7_90803508 0 90803508 A A A A A A A A A A A A G G G G G G A A
7 chr7_90807203 0 90807203 T T T T T T T T T T T T T T T T C C T T
7 chr7_90807435 0 90807435 T T T T T T T T C C C C T T T T T T T T
7 chr7_90807919 0 90807919 A A A A A A A A A A A A G G G G G G A A
7 chr7_90818155 0 90818155 A A A A A A A A C C C C A A A A A A A A
7 chr7_90820260 0 90820260 G G G G G G G G G G G G G G G G A A G G
7 chr7_90820316 0 90820316 T T T T T T T T T T T T C C T T T T T T
7 chr7_90824260 0 90824260 G T G G G G T T G G G G G G G G G G G G
7 chr7_90826044 0 90826044 C C C C C C C C C C C C T T C C C C C C
7 chr7_90832524 0 90832524 G G G G A G G G G G G G G G G G G G G G
7 chr7_90843333 0 90843333 T T T T T T T T C C C C T T T T T T T T
7 chr7_90844788 0 90844788 A G G G G G G G G G G G G G G G G G G G
7 chr7_90851031 0 90851031 A A A A A A A A A A A A A A A A A G A A
7 chr7_90852313 0 90852313 T T T T T T T T C C C T T T T T T T T T
7 chr7_90858306 0 90858306 T T T T T T T T C C C C T T T T T T T T
7 chr7_90858850 0 90858850 T T T T T T T T C C C C T T T T T T T T
7 chr7_90859704 0 90859704 G G G G G G G G G G G G G T G G G G G G
7 chr7_90861574 0 90861574 C C C T C C C C C C C C C C C C C C C C
7 chr7_90866222 0 90866222 G G G G G G G G A A A A G G G G G G G G
7 chr7_90871096 0 90871096 T T T T T T T T T T T T T T T T C C T T
7 chr7_90897014 0 90897014 T T A T A T T T T T T T T T T T T T T T
7 chr7_90903100 0 90903100 A A A A A T A A A A A A A A T T T T A A
7 chr7_90904156 0 90904156 C C C C C C C C T T C T C C C C C C C C
7 chr7_90910557 0 90910557 A A A A A A A A A A A A A A A C A A A A
7 chr7_90911208 0 90911208 T T T T T T T T T T T T C C T T C C T T
7 chr7_90926472 0 90926472 G G A A G G G G G G G G G G G G G G G G
7 chr7_90931208 0 90931208 T T T T T T T T T T T T T T A A T T T T
7 chr7_90932485 0 90932485 C C C C C C C C T T T T C C C C C C C C
7 chr7_90936998 0 90936998 A A T T T T T T T T T T T T T T T T A A
7 chr7_90937380 0 90937380 G G G G A G G G G G G G G G G G G G G G
7 chr7_90938864 0 90938864 G G G G G G T T G G G G G G G G G G G G
7 chr7_90939570 0 90939570 C C C C C C C C C C C C G G G G G G C C
7 chr7_90944421 0 90944421 T T T T T T T T C C C C T T T T T T T T
7 chr7_90950397 0 90950397 C C C C C C C C T T C T C C C C C C C C
7 chr7_90954470 0 90954470 T T T T G T T T T T T T T T T T T T G G
7 chr7_90954930 0 90954930 A A G G G G A A G G G G G G G G G G G G
7 chr7_90960362 0 90960362 T T T T T T T T C C T T T T T T T T T T
7 chr7_90960566 0 90960566 A A A A A A A A G G G G A G A A A A A A
7 chr7_90963938 0 90963938 G G G G G G G G G G G G G G G G A A G G
7 chr7_90969346 0 90969346 G G G G G G A A G G G G G G G G G G G G
7 chr7_90981765 0 90981765 C C C C C C C C T T T T C C C C C C C C
7 chr7_90986380 0 90986380 C C C C C C C C T T T T C C C C C C C C
7 chr7_90989948 0 90989948 T T T T T T T T T T T T C T T T T T T T
7 chr7_90990856 0 90990856 G G G G G G G G T T T T G G G G G G G G
7 chr7_91009319 0 91009319 A A A A A A A A A A A A A C A A A A A A
7 chr7_91015114 0 91015114 A A A A A A C C C C C C A A A A A A C C
7 chr7_91015523 0 91015523 T T T T T T T T T T T T A T T T T T T T
7 chr7_91017659 0 91017659 C C A A A A A A A A A A A A A A A A A A
7 chr7_91019876 0 91019876 G G G G G G G G C C C C G G G G G G G G
7 chr7_91025414 0 91025414 C T T T T T T T T T T T T T T T T T C C
7 chr7_91026947 0 91026947 G G G G A G G G G G G G G G G G G G G G
7 chr7_91031582 0 91031582 T T T T T T T T C C C C T T T T T T T T
7 chr7_91040963 0 91040963 G G C G G G G G G G G G G G G G G G G G
7 chr7_91044628 0 91044628 A A A A A A A A A A A A A A A A C C A A
7 chr7_91046561 0 91046561 T T A T A A T T A A A A T T A A T T T T
7 chr7_91048173 0 91048173 T T T T T T T T T T T T C T T T T T T T
7 chr7_91057061 0 91057061 A A A A A A A A G G G G A A A A A A A A
7 chr7_91064834 0 91064834 G G A G A G G G G G G G G G G G G G G G
7 chr7_91071150 0 91071150 A A A A A A A A A A A A A A A A A G A A
7 chr7_91084117 0 91084117 G G G G G G G G T T T T G G G G G G G G
7 chr7_91097327 0 91097327 G G G G G G G G A A A A A A A A A A G G
7 chr7_91097884 0 91097884 G G G G G G G G G G G G G G A A G G G G
7 chr7_91105670 0 91105670 T T C T T T T T T T T T T T T T T T T T
7 chr7_91116531 0 91116531 G G A G A G G G G G G G G G G G G G G G
7 chr7_91118770 0 91118770 A A A G A A A A A A A A A A A A A A A A
7 chr7_91131114 0 91131114 A A A A A G A A A A A A A A A A A A A A
7 chr7_91134774 0 91134774 T T T T T T T T A T T T T T T T T T T T
7 chr7_91138439 0 91138439 T T T T T T T T T T T T T T C T T T T T
7 chr7_91153553 0 91153553 C C C C C C C C C C C C C C C T C C C C
7 chr7_91154285 0 91154285 G G G G G G G G A G A A G G G G G G G G
7 chr7_91154687 0 91154687 T T G G T T T T T T T T T T T T T T T T
7 chr7_91168930 0 91168930 A A G G A A A A A A A A A A A A A A A A
7 chr7_91182398 0 91182398 C C T T C T C C T T T T C C C C C C C C
7 chr7_91185672 0 91185672 G G G G G G G G G G G G A G G G G G G G
7 chr7_91191915 0 91191915 G G G G G G G G G G G G G G G G C C G G
7 chr7_91206348 0 91206348 C C C C C T C C C C C C C T C C C C C C
7 chr7_91209868 0 91209868 C C T T T T C C C C C C C C C C C C C C
7 chr7_91220362 0 91220362 T T T T T T T T T T T T T T C C T T T T
7 chr7_91236789 0 91236789 T T T T T T T T T T T T T T C C T T T T
7 chr7_91238441 0 91238441 C C C C C C C C C G C C C C C C C C C C
7 chr7_91241758 0 91241758 G G G G G G G G G G A G G G G G G G G G
7 chr7_91242931 0 91242931 G G T T G G G G G G G G G G G G G G G G
7 chr7_91252709 0 91252709 C T C C C C C C C C C C C C C C C C C C
7 chr7_91255012 0 91255012 C C C C C C C C C C C C C C C G C C C C
7 chr7_91255577 0 91255577 C T T T T T C C T T T T T T T T T T T T
7 chr7_91260840 0 91260840 T T T T T T T T C T T T T T T T T T T T
7 chr7_91263374 0 91263374 C C C C C C T T C C C C C C C C C C C C
7 chr7_91263468 0 91263468 T T T T T T T T G G G G T T T T T T T T
7 chr7_91264881 0 91264881 A A A A A A A A A G A A A A A A A A A A
7 chr7_91266844 0 91266844 C C T T T T C C C C C C C C C C C C C C
7 chr7_91273635 0 91273635 C C C C C C C C C C C T C C C C C C C C
7 chr7_91275469 0 91275469 A T A A A A T T A A A A A A A A A A A A
7 chr7_91283031 0 91283031 G G G G G G G G G G G G G G G G A A G G
7 chr7_91288990 0 91288990 G G G G G G G G A A A A G G G G G G G G
7 chr7_91296510 0 91296510 T T C C C C T T T T T T C C C C T T T T
7 chr7_91297916 0 91297916 G G G G C G G G G G G G G G G G G G G G
7 chr7_91308081 0 91308081 G G G G G G G G G G G G T T G G G G G G
7 chr7_91312737 0 91312737 C C C C C C C C C G C G C C C C C C C C
7 chr7_91316504 0 91316504 C C G G C C C C C C C C C C C C C C C C
7 chr7_91322801 0 91322801 A A A A A A A A A A A A A C A A A A A A
7 chr7_91325109 0 91325109 T T T T T T T T T T T T C T T T T T T T
7 chr7_91328339 0 91328339 C C C C C G C C C C C C C C C C C C C C
7 chr7_91334762 0 91334762 G G G G G G G G G G A G G G G G G G G G
7 chr7_91338497 0 91338497 T T T T T T T T A A A A T T T T T T T T
7 chr7_91345301 0 91345301 G G G G G G G G A A A A G G G G G G G G
7 chr7_91348574 0 91348574 C C C C C C C C C C C C C C C C C T C C
7 chr7_91349984 0 91349984 G G G G G G G G C G G G G G G G G G G G
7 chr7_91350017 0 91350017 A A A A A G A A A A A A A A A A A A A A
7 chr7_91365347 0 91365347 A A A A A A A A A A A A A A A A G G A A
7 chr7_91367038 0 91367038 A A A A A A A A A A A A A G A A A A A A
7 chr7_91367366 0 91367366 A A A A A A A A A A G G A A A A A A A A
7 chr7_91368645 0 91368645 T T T T T T T T C T C C T T T T T T T T
7 chr7_91374043 0 91374043 T T T T T T T T T T T T C C T T T T T T
7 chr7_91378471 0 91378471 T T T T T T T T T T T T G G T T T T T T
7 chr7_91380011 0 91380011 T T T T T T T T T T T T T T C T T T T T
7 chr7_91402970 0 91402970 A A A A A A A A A A A A G G G G G G A A
7 chr7_91405257 0 91405257 C C C C C C C C C C C C C C C C C T C C
7 chr7_91426166 0 91426166 T T T T T T A A T T T T T T T T T T T T
7 chr7_91428623 0 91428623 G G G G G G G G A A A A G G G G G G G G
7 chr7_91428942 0 91428942 C C C C C C C C T T T T C C C C C C C C
7 chr7_91433241 0 91433241 C C C C C C C C C C C T C C C C C C C C
7 chr7_91436450 0 91436450 C C C C C C C C T T T T C C C C C C C C
7 chr7_91449993 0 91449993 C C C C C C C C T T T T C C C C C T C C
7 chr7_91450054 0 91450054 A A A A A A A A A A A A A A A A G G A A
7 chr7_91450498 0 91450498 G G G G G G G G G G G G A G G G G G G G
7 chr7_91450542 0 91450542 G G G G G G G G A A A A G G A G G G G G
7 chr7_91459227 0 91459227 T T T T T T T T C C C C T T T T T T T T
7 chr7_91460144 0 91460144 T T T T T T C C T T T T T T T T T T T T
7 chr7_91468534 0 91468534 C C C C C C C C C C C C C G C C C C C C
7 chr7_91469055 0 91469055 G G G G G G G G C G C C G G G G G G G G
7 chr7_91469777 0 91469777 G G G G G G G G G G G G A A A A A A G G
7 chr7_91475853 0 91475853 G G G G G G G G G G G G G T G G G G G G
7 chr7_91480589 0 91480589 A A A A A A A A G G G G A A A A A A A A
7 chr7_91488064 0 91488064 G G G G G G G G G G G G G G A G G G G G
7 chr7_91489107 0 91489107 A A A A A A A A C C C C A A A A A A A A
7 chr7_91502852 0 91502852 C G G G G G G G C C C C G G G G G G G G
7 chr7_91505437 0 91505437 T T T T T T T T C T C T T T T T T T T T
7 chr7_91510499 0 91510499 T T T T T T T T T T T T T T T T G G T T
7 chr7_91511450 0 91511450 C G C C C C C C C C C C C C C C C C C C
7 chr7_91516792 0 91516792 T T T T T T T T C C C C T T T T T T T T
7 chr7_91522548 0 91522548 G G A A G G G G G G G G G G G G G G G G
7 chr7_91525815 0 91525815 C C C C C T C C C C C C C C C C C C C C
7 chr7_91532627 0 91532627 T T T T T T T T C T C C T T T T T T T T
7 chr7_91543390 0 91543390 C C C C C C C C C T C C C C C C C C C C
7 chr7_91543825 0 91543825 A A A A A A A A A A A A A G A A A A A A
7 chr7_91544984 0 91544984 A A A A A A A A G G A G A A A A A A A A
7 chr7_91548257 0 91548257 A A A A A A A A G G G G A A A A A A A A
7 chr7_91550587 0 91550587 C C C C C C C C C C A C C C C C C C C C
7 chr7_91554674 0 91554674 C C A A A A C C C C C C C C C C C C C C
7 chr7_91557801 0 91557801 T T T T T T T T C T C C T T T T T T T T
7 chr7_91558494 0 91558494 C C C C C C C C A A A A C C C C C C C C
7 chr7_91583633 0 91583633 G G G G G G G G T T T T G G G G G G G G
7 chr7_91583907 0 91583907 G G C C C C G G G G G G G G G G G G G G
7 chr7_91594781 0 91594781 C C C C A C C C C C C C C C C C C C C C
7 chr7_91595907 0 91595907 T T T T G T T T T T T T T T T T T T T T
7 chr7_91611026 0 91611026 C C C C C C C C C C C C C C C C C T C C
7 chr7_91621737 0 91621737 A A A A A A A A A C A A A A A A A A A A
7 chr7_91626066 0 91626066 G G G G G G G G G G G G G G A A G G G G
7 chr7_91637347 0 91637347 A A A A A A A A C C C C A A A A A A A A
7 chr7_91639485 0 91639485 G G G G G G A A G G G G G G G G G G G G
7 chr7_91640925 0 91640925 T T T T T T T T C C C C T T T T T T T T
7 chr7_91641009 0 91641009 A A A A A A A A A G A A A A A A A A A A
7 chr7_91651514 0 91651514 C C C C C T C C C C C C C C C C C C C C
7 chr7_91653137 0 91653137 T T T T T T T T A A A A T T T T T T T T
7 chr7_91653733 0 91653733 A A A A A A A A G G G G A A A A A A A A
7 chr7_91654583 0 91654583 C C C C C C C C C C C C T T C C C C C C
7 chr7_91655295 0 91655295 T T T T T T T T T T T T C T T T T T T T
7 chr7_91656928 0 91656928 G G G G C G G G G G G G G G G G G G G G
7 chr7_91661324 0 91661324 T T C T T T T T T T T T C T T T C C T T
7 chr7_91663887 0 91663887 G G G G G G G G A A A G G G G G G G G G
7 chr7_91670159 0 91670159 G G A A A A G G G G G G G G G G G G G G
7 chr7_91670629 0 91670629 G G G G G G G G A A A A G G G G G G G G
7 chr7_91672160 0 91672160 T T T T T T T T G T T T T T T T T T T T
7 chr7_91673391 0 91673391 C C C C C C C C C C C C C T C T C C C C
7 chr7_91675395 0 91675395 G G G G G G G G G G G G G G G G C G G G
7 chr7_91683765 0 91683765 A A A A A A A A T T T T A A A A A A A A
7 chr7_91684344 0 91684344 G G A A A A G G G G G G G G G G G G G G
7 chr7_91687020 0 91687020 C C C C C C C C C C C C C C C T C C C C
7 chr7_91689658 0 91689658 T T T T T T T T C C C C T T T T T T T T
7 chr7_91691319 0 91691319 A A A A A T A A A A A A A A A A A A A A
7 chr7_91695613 0 91695613 C C C C C C G G C C C C C C C C C C C C
7 chr7_91696319 0 91696319 G G G G A G G G G G G G G G G G G G G G
7 chr7_91697217 0 91697217 A A G G A A A A A A A A A A G G A A A A
7 chr7_91723398 0 91723398 C C T T T T C C C C C C C C C C C C C C
7 chr7_91734705 0 91734705 G G G G A G G G G G G G G G G G G G G G
7 chr7_91734852 0 91734852 C C C C C C C C C C C C C C C T C C C C
7 chr7_91739753 0 91739753 T T T T T T T T T T T T G T T T T T T T
7 chr7_91751777 0 91751777 G G G G G G G G A A A A G G G G G G G G
7 chr7_91751861 0 91751861 C C C C C C C C C C C C C C C C T T C C
7 chr7_91758235 0 91758235 G G G G C G G G G G G G G G G G G G G G
7 chr7_91758786 0 91758786 G G G G G G G G G G G G A G G G G G G G
7 chr7_91763511 0 91763511 G G G G G G G G G G A G G G G G G G G G
7 chr7_91768590 0 91768590 T T T T T T T T A T A A T T T T T T T T
7 chr7_91769424 0 91769424 C C C C C C C C C C C C C C C C A C C C
7 chr7_91776870 0 91776870 G G G G G G G G C C C C G G G G G G G G
7 chr7_91778042 0 91778042 A A A A A A A A C C C C A A A A A A A A
7 chr7_91814457 0 91814457 T T T T T T T T C C C C T T T T T T T T
7 chr7_91816545 0 91816545 T T T T T T T T T T T T T T C T T T T T
7 chr7_91839938 0 91839938 C C G G G G C C G G G G G G G G G G C C
7 chr7_91851455 0 91851455 C T C C C C C C C C C C C C C C C C T T
7 chr7_91861740 0 91861740 C C C C C C C C C C C G C C C C C C C C
7 chr7_91862793 0 91862793 T T T T T T T T T T G T T T T T T T T T
7 chr7_91863653 0 91863653 C C C C C T C C C C C C C C C C C C C C
7 chr7_91868419 0 91868419 C C C C C C C C C C C C C C C C T T C C
7 chr7_91868471 0 91868471 A A A A A A A A A G A A A A A A A A A A
7 chr7_91876935 0 91876935 G G G G G G G G G G G G G G A G G G G G
7 chr7_91877965 0 91877965 G G G G G G G G G G C G G G G G G G G G
7 chr7_91879615 0 91879615 T T T T T T T T T T T T G G T T T T T T
7 chr7_91880047 0 91880047 G G G G G G G G A G A G G G G G G G G G
7 chr7_91893761 0 91893761 G G G G G G G G C G C C G G G G G G G G
7 chr7_91893841 0 91893841 G G G G G G G G A G G G G G G G G G G G
7 chr7_91894665 0 91894665 A A A A A G A A A A A A A A A A A A A A
7 chr7_91894677 0 91894677 C C C C C C C C C C A C C C C C C C C C
7 chr7_91900110 0 91900110 G G G G G G G G G G G G A G G G G G G G
7 chr7_91903214 0 91903214 C C C C C C C C C C C C C T C C C C C C
7 chr7_91905478 0 91905478 G G G G G G G G A G A G G G G G G G G G
7 chr7_91910666 0 91910666 G G G G G T G G G G G G G G G G G G G G
7 chr7_91917021 0 91917021 G G A G G G G G G G G G G G G G G G G G
7 chr7_91919388 0 91919388 G G G G G G G G A A A A G G G G G G G G
7 chr7_91923519 0 91923519 G G G G A G G G G G G G G G G G G G G G
7 chr7_91937375 0 91937375 G G A A A A A A A A A A A A A A A A A A
7 chr7_91938076 0 91938076 G G G G G G G G T T T T G G G G G G G G
7 chr7_91948902 0 91948902 G G G G G G G G G G G G C G G G G G G G
7 chr7_91974887 0 91974887 G G A G G G G G G G G G G G G G G G G G
7 chr7_91977286 0 91977286 G G G G G G G G G T G T G G G G G G G G
7 chr7_91978291 0 91978291 G G G G G G G G G G G G G G G G C G G G
7 chr7_91979601 0 91979601 G G G G G G G G G G A G G G G G G G G G
7 chr7_91979632 0 91979632 G G G G G G G G A A A A G G G G G G G G
7 chr7_91990654 0 91990654 T T T T T T T T T T T T T T T T C C T T
7 chr7_92000611 0 92000611 T T T T T T T T T T T T C C T T C C T T
7 chr7_92004336 0 92004336 C C T T T T C C T T T T T T T T T T C C
7 chr7_92007950 0 92007950 A A G G G G A A A A A A A A A A A A A A
7 chr7_92020748 0 92020748 A A G G G G A A G G G G G G G G G G G G
7 chr7_92030076 0 92030076 G G G G G G G G G G G G G G G G T T G G
7 chr7_92037773 0 92037773 C C T T C C C C C C C C C C C C C C C C
7 chr7_92048662 0 92048662 G G A A A G G G A A A A A A A A A A G G
7 chr7_92057869 0 92057869 C C C C C C C C T T T T C C C C C C C C
7 chr7_92061925 0 92061925 C C C C C C C C C C C C C C C C T T C C
7 chr7_92069913 0 92069913 T T C C C C T T T T T T C C C C C C T T
7 chr7_92078566 0 92078566 T T T T T T T T T T T T C T T T T T T T
7 chr7_92081399 0 92081399 C C C T C C C C C C C C C C C C C C C C
7 chr7_92082211 0 92082211 C C C C C C C C T T T T T T C T C C C C
7 chr7_92083391 0 92083391 A A A A A A T T A A A A A A A A A A A A
7 chr7_92088080 0 92088080 A A G G A A A A A A A A A A A A A A A A
7 chr7_92088499 0 92088499 C C C C C C C C C C C C C C A C C C C C
7 chr7_92098194 0 92098194 T T T T T T T T C C C C T T T T T T T T
7 chr7_92103334 0 92103334 T T T T C T T T T T T T T T T T T T T T
7 chr7_92106073 0 92106073 C C C C C C C C T T T T C C C C C C C C
7 chr7_92110322 0 92110322 T T T T T T T T T T T T C C T T T T T T
7 chr7_92110370 0 92110370 G G C G G G G G G G G G G G G G G G G G
7 chr7_92116146 0 92116146 T T T T T T T T C C C C T T T T T T T T
7 chr7_92116367 0 92116367 C C C C C C C C T T C C C C C C C C C C
7 chr7_92118386 0 92118386 G G A A A A G G A A A A A A A A A A G G
7 chr7_92118511 0 92118511 T T T T C T T T T T T T T T T T T T T T
7 chr7_92124267 0 92124267 A A A A A A A A G G A G A A A A A A A A
7 chr7_92130178 0 92130178 T T T T C T T T T T T T T T T T T T T T
7 chr7_92130936 0 92130936 T T T T T T T T T T T T C T T T T T T T
7 chr7_92137535 0 92137535 T T C C C C T T C C C C C C C C C C T T
7 chr7_92139461 0 92139461 T T T T T T T T T T T T C T T T T T T T
7 chr7_92142484 0 92142484 G G G G G G G G G G G G A G G G G G G G
7 chr7_92178367 0 92178367 C C C C C C C C T T T T C C C C C C C C
7 chr7_92181142 0 92181142 A A A A A A A A A A A A A G A A A A A A
7 chr7_92182610 0 92182610 T T T T T T T T C C C C T T T T T T T T
7 chr7_92199836 0 92199836 T T T T T T T T T T C T T T T T T T T T
7 chr7_92201387 0 92201387 G G G G G G G G G G G G C C G G G G G G
7 chr7_92212461 0 92212461 G G G G G G G G T T T T G G G G G G G G
7 chr7_92216111 0 92216111 C C C C C C C C C C C T C C C C C C C C
7 chr7_92217907 0 92217907 A A A A A A A A A A A C A A A A A A A A
7 chr7_92219580 0 92219580 T T T T T T T T C C C C T T T T T T T T
7 chr7_92222140 0 92222140 T T T T C T T T T T T T T T T T T T T T
7 chr7_92224575 0 92224575 G G G G A G G G G G G G G G G G G G G G
7 chr7_92227377 0 92227377 G G T T G T G G G G G G G G G G G G G G
7 chr7_92246473 0 92246473 G G G G G G G G T T T T G G G G G G G G
7 chr7_92250763 0 92250763 G G G G G G G G G G A G G G G G G G G G
7 chr7_92257044 0 92257044 A A A G A A A A A A A A A A A A A A A A
7 chr7_92261846 0 92261846 G G G T G G G G T T T T G G G G G G G G
7 chr7_92261913 0 92261913 G G A G G G G G A A A A G G G G G G G G
7 chr7_92266694 0 92266694 T T T T T T C C T T T T T T T T T T T T
7 chr7_92274946 0 92274946 A A A A A G A A A A A A A A A A A A A A
7 chr7_92280389 0 92280389 T T T T T T T T T T T T T T T T A A T T
7 chr7_92282579 0 92282579 G G G G G G G G G G G G G G G G A A G G
7 chr7_92292709 0 92292709 A A G G G G A A G G G G G G G G G G A A
7 chr7_92294573 0 92294573 T T T T T T C C T T T T T T T T T T T T
7 chr7_92296249 0 92296249 A A A C A A A A A A A A A A A A A A A A
7 chr7_92311389 0 92311389 T T T T T T T T T T T T T T T T C T T T
7 chr7_92318690 0 92318690 C C C C C C C C T T T T C T C C C C C C
7 chr7_92319336 0 92319336 C C C C C C C C C C C C T T C C C C C C
7 chr7_92320495 0 92320495 G G T T G G G G G G G G G G G G G G G G
7 chr7_92329161 0 92329161 G G G G A G G G G G G G G G G G G G G G
7 chr7_92349059 0 92349059 A A A A A A A A G G G G A A A A A A A A
7 chr7_92362713 0 92362713 G G G G G G G G G G G G G T G G G G G G
7 chr7_92378212 0 92378212 A A A A A A A A C C C C A A A A A A A A
7 chr7_92383583 0 92383583 G G G T G T G G G G G G G G G G G G G G
7 chr7_92385413 0 92385413 C C C C C C C C A A A A C C C C C C C C
7 chr7_92398328 0 92398328 A A A A A A A A A A A A A A A G A A A A
7 chr7_92400043 0 92400043 G G G G G G G G T T T T G G G G G G G G
7 chr7_92400124 0 92400124 C C C C C C C C A A A A C C C C C C C C
7 chr7_92411140 0 92411140 C C C C C C C C T T T T C C C C C C C C
7 chr7_92411263 0 92411263 G G A G A A G G A A A A G G G G G G G G
7 chr7_92412546 0 92412546 A A A A A A A A A G A A A A A A A A A A
7 chr7_92416525 0 92416525 C C C C C C C C T T T T C C C C C C C C
7 chr7_92422691 0 92422691 A A G G G G G G G G G G G G G G G G G G
7 chr7_92439896 0 92439896 C C C C C C C C C C C C C C C C T T C C
7 chr7_92440368 0 92440368 G G G G G G G G G G G G G G A G G G G G
7 chr7_92444249 0 92444249 C C C C C C C C T T T T C C C C C C C C
7 chr7_92455720 0 92455720 C C C C C C C C C C C C C C C C G G C C
7 chr7_92468445 0 92468445 C C C C C C C C C C C C C C C C T T C C
7 chr7_92486052 0 92486052 G G G G G G G G A A A G G G G G G G G G
7 chr7_92498259 0 92498259 C C C C C C C C A A A A C C C C C C C C
7 chr7_92501457 0 92501457 G G G G G G G G G G G T G G G G G G G G
7 chr7_92516385 0 92516385 G G A A G G G G G G G G G G G G G G G G
7 chr7_92516539 0 92516539 C C C C C C C C C C C C C C A A C C C C
7 chr7_92534490 0 92534490 G G A A A G G G G G G G A A A A A A G G
7 chr7_92536934 0 92536934 C C C C C C C C C C C C C G C C C C C C
7 chr7_92542416 0 92542416 A A G G G G A A G G G G A A A A A A A A
7 chr7_92543790 0 92543790 A A A A A A A A G G G G A A A A A A A A
7 chr7_92545425 0 92545425 T T C C T T T T T T T T T T T T T T T T
7 chr7_92545677 0 92545677 A A A A A G A A A A A A A A A A A A A A
7 chr7_92546001 0 92546001 A A A A A A A A G G A G A A A A A A A A
7 chr7_92557029 0 92557029 A A A A A A A A G G G G A A A A A A A A
7 chr7_92558997 0 92558997 G G G G G G G G A A A A G G G G G G G G
7 chr7_92565237 0 92565237 G G G G G G G G G G G G G G A A G G G G
7 chr7_92577300 0 92577300 C C C C C T C C C C C C C C C C C C C C
7 chr7_92580657 0 92580657 A A A A A A A A G G A G A A A A A A A A
7 chr7_92580962 0 92580962 C C C C C C C C A A A A C C C C C C C C
7 chr7_92583471 0 92583471 C C T T C C C C C C C C C C C C C C C C
7 chr7_92587119 0 92587119 C C C C C C C C T T T T C C C C C C C C
7 chr7_92587329 0 92587329 C C C C C C C C C C C C C C T T C C C C
7 chr7_92591314 0 92591314 G G G G A G G G G G G G G G G G G G G G
7 chr7_92594046 0 92594046 T T T T T T T T T T T T T T C C T T T T
7 chr7_92599567 0 92599567 G G G G A G G G G G G G G G G G G G G G
7 chr7_92603734 0 92603734 T T T T T T T T T T T T T T T T G T T T
7 chr7_92609566 0 92609566 A G G G G G G G G G G G G G G G G G A A
7 chr7_92620176 0 92620176 C C C C C C C C C C C C C C C C C T C C
7 chr7_92636220 0 92636220 T T T T T T T T C C C C T T T T T T T T
7 chr7_92643694 0 92643694 C C C C C C C C T T T T C C C C C C C C
7 chr7_92653403 0 92653403 A A A A A A A A A A A A A A A A A T A A
7 chr7_92655811 0 92655811 A A A A A A A A C C C C A A A A A A A A
7 chr7_92655883 0 92655883 C C C C C C C C C C C C C C C C C T C C
7 chr7_92665213 0 92665213 T T T T C T T T T T T T T T T T T T T T
7 chr7_92672859 0 92672859 T T T T T T T T G G G G T T T T T T T T
7 chr7_92680657 0 92680657 T T T T T T T T T T T T T T G T T T T T
7 chr7_92682609 0 92682609 C C C C C C C C C C C T C C C C C C C C
7 chr7_92693166 0 92693166 A A A A A G A A A A A A A A A A A A A A
7 chr7_92696740 0 92696740 T T T T T T T T A A A A T T T T T T T T
7 chr7_92701834 0 92701834 C C C C C C C C C C C C C C C G C C C C
7 chr7_92708338 0 92708338 A A A A A A A A A A A A A G A A A A A A
7 chr7_92708897 0 92708897 C C C C C C C C C C C C C C C T C C C C
7 chr7_92711292 0 92711292 G G G G G G G G C C C C G G G G G G G G
7 chr7_92713248 0 92713248 G G G G G G G G C C G G G G G G G G G G
7 chr7_92713740 0 92713740 T T C C C C C C C C C C C C C C C C C C
7 chr7_92723455 0 92723455 T T C T T T T T T T T T T T T T T T T T
7 chr7_92732042 0 92732042 C C C C C C C C C C C C C C C T C C C C
7 chr7_92737567 0 92737567 T T T T T T T T T T T T T T G T T T T T
7 chr7_92741537 0 92741537 C C C C C C C C C C C C C T C C C C T T
7 chr7_92744773 0 92744773 A A A A A A A A A A A A A C A A A A A A
7 chr7_92746432 0 92746432 T T T T T T T T T T T T C T T T T T T T
7 chr7_92748183 0 92748183 G G G G G T G G G G G G G G G G G G G G
7 chr7_92753359 0 92753359 T T T T T T T T C C C C T T T T T T T T
7 chr7_92753420 0 92753420 T T T T T T T T T T T T T T A A A A T T
7 chr7_92761336 0 92761336 T T T T T T T T C C C C T T T T T T T T
7 chr7_92762192 0 92762192 G G G G G G G G A A A A G G A G G G G G
7 chr7_92766856 0 92766856 A A A A A A A A A A A A A A A A G G A A
7 chr7_92769069 0 92769069 A A A A A A A A T T T T A A A A A A A A
7 chr7_92776631 0 92776631 A A A A A G A A A A A A A A A A A A A A
7 chr7_92791492 0 92791492 T T T T C T T T T T T T T T T T T T T T
7 chr7_92810897 0 92810897 C C C T C T C C C C C C C C C C C C C C
7 chr7_92816516 0 92816516 C C C C C C C C C C C C C T C C C C C C
7 chr7_92848511 0 92848511 C C C C C C C C T T T T C C C C C C C C
7 chr7_92855150 0 92855150 C C A A A A C C A A A A A A A A A A A A
7 chr7_92858436 0 92858436 G G G G G G G G A A A A G G G G G G G G
7 chr7_92858819 0 92858819 G G G G A G G G G G G G G G G G G G G G
7 chr7_92859678 0 92859678 G G G G G G G G G G G G G G G G A G G G
7 chr7_92862466 0 92862466 C C C C C C C C T T C T C C C C C C C C
7 chr7_92867489 0 92867489 C C T T C T C C C C C C C C C C C C C C
7 chr7_92877894 0 92877894 A A A A A A A A A A A A A A A A A T A A
7 chr7_92880732 0 92880732 T T T T T T T T T T T T T T T T C T T T
7 chr7_92896066 0 92896066 C C C C C T C C C C C C C C C C C T C C
7 chr7_92901295 0 92901295 C C C C C C C C C G C G C C C C C C C C
7 chr7_92904982 0 92904982 A A A A A A A A A A A A A A A A G G A A
7 chr7_92912554 0 92912554 T T T T T T T T C C C C T T T T T T T T
7 chr7_92916330 0 92916330 A A G G A A A A A A A A A A A A A A A A
7 chr7_92920127 0 92920127 A A A A A A A A G G G G A A A A A A A A
7 chr7_92931258 0 92931258 T T T T T T T T T T T T C C T T T T T T
7 chr7_92941796 0 92941796 A G A A A A A A A A A A A A A A A A A A
7 chr7_92948495 0 92948495 A A A A A A A A A A A A A A G G A A A A
7 chr7_92957557 0 92957557 G G G G G G G G C C C G G G G G G G G G
7 chr7_92969036 0 92969036 C G G G G G C C G G G G G G G G G G G G
7 chr7_92969441 0 92969441 C C C C C C C C C C C G C C C C C C C C
7 chr7_92976930 0 92976930 C C A A A A C C A A A A A A A A A A C C
7 chr7_92987210 0 92987210 T T T T C T T T T T T T T T T T T T T T
7 chr7_92992584 0 92992584 A A A A A A A A A A A G A A A A A A A A
7 chr7_93004392 0 93004392 T T T T T T T T A A A T T T T T T T T T
7 chr7_93006851 0 93006851 C C T T T T C C T T T T T T T T T T C C
7 chr7_93008595 0 93008595 C C C C C C C C C C C C T T T T C C C C
7 chr7_93009106 0 93009106 A A A A A A A A A A A A A A A G A A A A
7 chr7_93010281 0 93010281 G G G G G G G G A A A G G G G G G G G G
7 chr7_93010998 0 93010998 C C C C C C C C C C C C C C C C C T C C
7 chr7_93016524 0 93016524 A A A A A A A A A A A A A G A A A A A A
7 chr7_93020474 0 93020474 C C C C C C C C T T T T C C C C C C C C
7 chr7_93024539 0 93024539 A A A A A A A A A A A C A A A A A A A A
7 chr7_93038138 0 93038138 T T T T T T T T T T T T T T T T C C T T
7 chr7_93041450 0 93041450 G G A A A A A A A A A A A A A A A A G G
7 chr7_93044371 0 93044371 A A A A A A A A A A A A A A A T A A A A
7 chr7_93045369 0 93045369 T T T T T T T T C C C C T T T T T T T T
7 chr7_93045477 0 93045477 T T T T T T T T C C C C T T T T T T T T
7 chr7_93049741 0 93049741 G G G G G G G G G T G G G G G G G G G G
7 chr7_93057926 0 93057926 A A A A A A A A A A A A A A T T A A A A
7 chr7_93061482 0 93061482 A A A A A A A A A A A A G G A A A A A A
7 chr7_93062572 0 93062572 T T T T T T T T T T T T G T T T T T T T
7 chr7_93064432 0 93064432 G G G G G G G G G G G G G G G G C C G G
7 chr7_93066939 0 93066939 A A A A A A A A A C A A A A A A A A A A
7 chr7_93068667 0 93068667 G G G G G G G G G G G G G G A G G G G G
7 chr7_93074073 0 93074073 A A A A A A A A A A A A A A A A G G A A
7 chr7_93078381 0 93078381 T T T T T T T T C C C C T T T T T T T T
7 chr7_93079919 0 93079919 G G G G G G G G C C C C G G G G G G G G
7 chr7_93084842 0 93084842 T T T T T T T T T T T T G T T T T T T T
7 chr7_93091089 0 93091089 C C C C C C C C C C C C G G C C C C C C
7 chr7_93097962 0 93097962 G G G G A G G G G G G G G G G G G G G G
7 chr7_93103031 0 93103031 A A A A A A C C A A A A A A A A A A A A
7 chr7_93103121 0 93103121 A A A A A A A A A G A G A A A A A A A A
7 chr7_93111630 0 93111630 C C C C C C C C C T C C C C C C C C C C
7 chr7_93112816 0 93112816 T T T T T T T T G T G G T T T T T T T T
7 chr7_93114930 0 93114930 A A A A A A A A A A A A A A A G A A A A
7 chr7_93119384 0 93119384 A A G G A G A A A A A A A A A A A A A A
7 chr7_93126948 0 93126948 G G G G G G G G G G C G G G G G G G G G
7 chr7_93131246 0 93131246 T T T T T T T T T T T T T T T T C T T T
7 chr7_93132482 0 93132482 T T T T T T T T T T T T T T T T G T T T
7 chr7_93136329 0 93136329 C C C C C C C C C T C C C C C C C C C C
7 chr7_93147331 0 93147331 G G G G G G G G G G G G A G G G G G G G
7 chr7_93150799 0 93150799 T T T T T T T T C T T T T T T T T T T T
7 chr7_93156659 0 93156659 G G G G G G G G A G G G G G G G G G G G
7 chr7_93168850 0 93168850 A A A A A A C C A A A A A A A A A A A A
7 chr7_93170849 0 93170849 C C C C C C T T C C C C C C C C C C C C
7 chr7_93175971 0 93175971 C C C C C C C C C C C C C C A C C C C C
7 chr7_93178573 0 93178573 G G G G G G G G G G G G C C G G G G G G
7 chr7_93179077 0 93179077 T T T T T T T T C C C C T T T T T T T T
7 chr7_93179635 0 93179635 A A A A A A A A G G G G A A A A A A A A
7 chr7_93192624 0 93192624 G G G G G G G G A A A A G G G G G G G G
7 chr7_93208296 0 93208296 G G A A A G G G G G G G G G G G G G G G
7 chr7_93208944 0 93208944 A C A A A A A A A A A A A A A A A A A A
7 chr7_93212770 0 93212770 G G G G G G G G A A A A G G G G G G G G
7 chr7_93216268 0 93216268 T T T T T T T T T T G G T T T T T T T T
7 chr7_93222826 0 93222826 C C C C C G C C C C C C C C C C C C C C
7 chr7_93222958 0 93222958 G G G G G G G G C C C C G G G G G G G G
7 chr7_93224744 0 93224744 T T T T T T T T A A A A T T T T T T T T
7 chr7_93226524 0 93226524 T T T T T T T T C T C C T T T T T T T T
7 chr7_93233775 0 93233775 C C C C C T C C C C C C C C C C C C C C
7 chr7_93236645 0 93236645 C C C C C C C C C C C C C C T T C T C C
7 chr7_93239030 0 93239030 G G G G G G G G G G G G A A A A A A G G
7 chr7_93239859 0 93239859 C C T T C T C C C C C C C C C C C C C C
7 chr7_93241636 0 93241636 A A A A A A A A G G G G A A A A A A A A
7 chr7_93254609 0 93254609 G G G G G G G G G G G G G G G G G T G G
7 chr7_93267818 0 93267818 A A A A A A A A A A A A A G A A A A A A
7 chr7_93269426 0 93269426 C C C C C C C C C C T T C C C C C C C C
7 chr7_93269910 0 93269910 C C C C C C C C T T C C C C C C C C C C
7 chr7_93270028 0 93270028 G G G G G G G G A A A A G G G G G G G G
7 chr7_93273486 0 93273486 C C C C C C C C C C T T C C C C C C C C
7 chr7_93277806 0 93277806 T T T T T T T T T T T T T T G T T T T T
7 chr7_93279289 0 93279289 T T T T T T T T T T T T G G G G G G T T
7 chr7_93288531 0 93288531 T T T T T T T T C C C C T T T T T T T T
7 chr7_93290047 0 93290047 A A A A A A G G A A A A A A A A A A A A
7 chr7_93316748 0 93316748 A A A A A A A A G G G G A A A A A A A A
7 chr7_93327843 0 93327843 G G G G G G G G G G G G G G A A G G G G
7 chr7_93334017 0 93334017 C C C C C C C C C T C C C C C C C C C C
7 chr7_93343779 0 93343779 C C G G C C C C C C C C C C C C C C C C
7 chr7_93353538 0 93353538 A A A A A A A A A A A G A A A A A A A A
7 chr7_93353602 0 93353602 G G G G G G G G T T T T G G G G G G G G
7 chr7_93356157 0 93356157 T T T T T T T T T T T T A T T T T T T T
7 chr7_93358733 0 93358733 G G G G A G G G G G G G G G G G G G G G
7 chr7_93359089 0 93359089 G G G G G G G G A A A A G G G G G G G G
7 chr7_93360024 0 93360024 A A C C C C A A C C C C C C C C C C A A
7 chr7_93370133 0 93370133 A A T T A A A A A A A A A A A A A A A A
7 chr7_93371532 0 93371532 G G G G A A G G G G G G G G G G G G G G
7 chr7_93372656 0 93372656 T T T T T T T T T T T T T T C C T T T T
7 chr7_93375306 0 93375306 A A A A A A A A A A A A A C A A A A A A
7 chr7_93381122 0 93381122 T T T T T T T T T T C T T T T T T T T T
7 chr7_93383312 0 93383312 C C A A A A C C A A A A A A C C C C C C
7 chr7_93389336 0 93389336 T T C C C C T T T T T T T T T T T T T T
7 chr7_93390534 0 93390534 C C C C C T C C C C C C C C C C C C C C
7 chr7_93390981 0 93390981 A A A A A A A A A C A C A A A A A A A A
7 chr7_93392138 0 93392138 C C T T T T C C T T T T T T T T T T C C
7 chr7_93393687 0 93393687 C C C C C C C C C C C C T T C C C C C C
7 chr7_93395530 0 93395530 C C C C C C C C C C C C C C T T C C C C
7 chr7_93395951 0 93395951 G G G G G G G G C C C C G G G G G G G G
7 chr7_93396782 0 93396782 C C C C C C C C G G G G C C C C C C C C
7 chr7_93410637 0 93410637 T T T T T T T T C T T T T T T T T T T T
7 chr7_93412262 0 93412262 A A A A G G A A A A A A A A A A A A A A
7 chr7_93415685 0 93415685 T T T T T T C C T T T T T T T T T T T T
7 chr7_93421065 0 93421065 T T T T C C T T T T T T T T T T T T T T
7 chr7_93426188 0 93426188 T T T T T T T T C C C C T T T T T T T T
7 chr7_93430426 0 93430426 C C T T C C C C C C C C C C C C C C C C
7 chr7_93430634 0 93430634 G G G G A A G G G G G G G G G G G G G G
7 chr7_93432223 0 93432223 G G A A A A G G G G G G A A A G A A G G
7 chr7_93432549 0 93432549 T T T T T T T T C C C C T T T T T T T T
7 chr7_93442096 0 93442096 T T T T T T T T C C C C T T T T T T T T
7 chr7_93445338 0 93445338 G G G G G G G G G G G G A A G G G G G G
7 chr7_93452552 0 93452552 A A A A A A A A G G G G A A A A A A A A
7 chr7_93454194 0 93454194 A A A A A A A A A A A A A A A G A A A A
7 chr7_93458180 0 93458180 C C C C C T C C C C C C C C C C C C C C
7 chr7_93466308 0 93466308 C C C C C C C C C C C C C C A C C C C C
7 chr7_93467114 0 93467114 G G T T G G G G G G G G G G G G G G G G
7 chr7_93469083 0 93469083 T T C T T T T T T T T T T T T T T T T T
7 chr7_93469883 0 93469883 T T T T T T T T T T T T C C T T T T T T
7 chr7_93478145 0 93478145 C C C C C C C C A A A C C C C C C C C C
7 chr7_93479308 0 93479308 G G G G G G G G G G G G A A G G G G G G
7 chr7_93483279 0 93483279 A A G G G G A A G G G G G G G G G G A A
7 chr7_93508057 0 93508057 C C C C C C C C C C C C A A C C C C C C
7 chr7_93511011 0 93511011 G G A A A G G G G G G G G G G G G G G G
7 chr7_93512299 0 93512299 G G G G G G G G G G G G G G A G G G G G
7 chr7_93520679 0 93520679 T T T T T T T T T T T T T T C C T T T T
7 chr7_93524357 0 93524357 G G G G G G G G A A G G G G G G G G G G
```
