## Supplementary File 6. Zonkey (Schubert et al. 2017) report for donkey specimen Ancient6. for "No genetic evidence yet for hinnies at Mazongshan (400-160 BCE), northwestern China": incl_ts.tped (part 12 of 31)

```
7 chr7_93532565 0 93532565 G G G G G G G G A G G G G G G G G G G G
7 chr7_93538031 0 93538031 G G G G G G G G A A A A G G G G G G G G
7 chr7_93538650 0 93538650 T T C C C T T T T T T T T T T T T T T T
7 chr7_93542984 0 93542984 T T T T T T T T T T T T G T T T T T T T
7 chr7_93543715 0 93543715 A A G G A G A A A A A A G G G G G G A A
7 chr7_93544045 0 93544045 C C G G C G C C C C C C G G G G G G C C
7 chr7_93546491 0 93546491 C C T T T T C C T T T T T T T T T T C C
7 chr7_93550485 0 93550485 G G A G G G G G G G G G G G G G G G G G
7 chr7_93558728 0 93558728 A A A A A A A A A A A A G G A A A A A A
7 chr7_93561894 0 93561894 G G G G G G G G G G G G A A G G G G G G
7 chr7_93567006 0 93567006 G G A A A G G G G G G G G G G G A A G G
7 chr7_93568554 0 93568554 G G A A A A G G G G G G G G G G G G G G
7 chr7_93570914 0 93570914 G G G G G G G G A G G G G G G G G G G G
7 chr7_93571759 0 93571759 G G G G A G G G G G G G G G G G G G G G
7 chr7_93571792 0 93571792 C C C C C C C C C C C T C C C C C C C C
7 chr7_93573436 0 93573436 T T T T T T T T T T C T T T T T T T T T
7 chr7_93579598 0 93579598 G G G G G G G G G G A G G G G G G G G G
7 chr7_93582440 0 93582440 C C C C C G C C C C C C C C C C C C C C
7 chr7_93587426 0 93587426 C C C C C C C C C C C C T T T T T T C C
7 chr7_93590746 0 93590746 G G G G A G G G G G G G G G G G G G G G
7 chr7_93593368 0 93593368 A A A A A A A A A A A A A A A T A A A A
7 chr7_93596360 0 93596360 A A A A A A A A A A A A A A G G A A A A
7 chr7_93597641 0 93597641 A A A A A A A A G G G G A A A A A A A A
7 chr7_93599011 0 93599011 T T T T T T T T G G G G T T T T T T T T
7 chr7_93603227 0 93603227 A A A A A A A A G G A G A A A A A A A A
7 chr7_93609393 0 93609393 G T T T T T G G T T T T T T T T T T T T
7 chr7_93613559 0 93613559 A A A G A A A A A A A A A A A A A A A A
7 chr7_93614406 0 93614406 C C C C C C C C C C C C C T C C C C C C
7 chr7_93620511 0 93620511 C C C C C C C C A A A A C C C C C C C C
7 chr7_93621380 0 93621380 G G G G G G G G G G G G A G G G G G G G
7 chr7_93628366 0 93628366 G G G G G G G G A A A A G G G G G G G G
7 chr7_93630002 0 93630002 T T T T T T T T C C C C T T T T T T T T
7 chr7_93630418 0 93630418 C C C C C C C C C C C C G G G G C C C C
7 chr7_93638690 0 93638690 C C C C C T C C C C C C C C C C C C C C
7 chr7_93641279 0 93641279 T T T T T T T T C C C C T T T T T T T T
7 chr7_93641886 0 93641886 A A A A A A A A A C A A A A A A A A A A
7 chr7_93643540 0 93643540 G G G G G G G G T T T T G G G G G G G G
7 chr7_93647547 0 93647547 C C C C C C C C C C C T C C C C C C C C
7 chr7_93650533 0 93650533 G G G G G G G G C C C G G G G G G G G G
7 chr7_93650601 0 93650601 T T T T T T T T T T T T T T G G T T T T
7 chr7_93653508 0 93653508 C C C C C C C C C C C C C T C C C C C C
7 chr7_93655315 0 93655315 G G G G G G G G C C C C G G G G G G G G
7 chr7_93656509 0 93656509 A A A G G G A A A A A A A A A A A A A A
7 chr7_93660565 0 93660565 G G A G G G G G G G G G G G G G G G G G
7 chr7_93663167 0 93663167 G T G G G G G G G G G G G G G G G G G G
7 chr7_93663245 0 93663245 C C C C A C C C C C C C C C C C C C C C
7 chr7_93663913 0 93663913 G G G G G G G G C C C C G G G G G G G G
7 chr7_93667838 0 93667838 G G G T G G G G G G G G G G G G G G G G
7 chr7_93671070 0 93671070 A A A A A A A A C C C C A A A A A A A A
7 chr7_93673561 0 93673561 C C C C C T C C C C C C C C C C C C C C
7 chr7_93679597 0 93679597 A A A A A G A A A A A A A A A A A A A A
7 chr7_93680300 0 93680300 T T T T T T T T C C C C T T T T T T T T
7 chr7_93681938 0 93681938 G G G G A G G G G G G G G G G G G G G G
7 chr7_93682947 0 93682947 T T T T C T T T T T T T T T T T T T T T
7 chr7_93686498 0 93686498 T T T T T T T T T T T T C T T T T T T T
7 chr7_93688645 0 93688645 C C C C C T C C C C C T C C C C C C C C
7 chr7_93691466 0 93691466 G G G G G G G G G G G G A G G G G G G G
7 chr7_93692621 0 93692621 G G G G G G G G A A A A G G G G G G G G
7 chr7_93693904 0 93693904 C C C C C C C C C C C C C G C C C C C C
7 chr7_93708715 0 93708715 C C C C C C C C T T T T C C C C C C C C
7 chr7_93712653 0 93712653 A A G G G G A A G G G G G G G G G G A A
7 chr7_93713648 0 93713648 G G G G G G G G A G A G G G G G G G G G
7 chr7_93716958 0 93716958 G G G G G G G G A G A G G G G G G G G G
7 chr7_93717219 0 93717219 C C C C C C C C T T T T C C C C C C C C
7 chr7_93724325 0 93724325 G G G G G G G G A G A G G G G G G G G G
7 chr7_93724991 0 93724991 A A A A A A A A A G A G A A A A A A A A
7 chr7_93725037 0 93725037 G T G G G G G G G G G G G G G G G G T T
7 chr7_93725778 0 93725778 C T C C C C C C C C C C C C C C C C T T
7 chr7_93726719 0 93726719 T T T T C T T T T T T T T T T T T T T T
7 chr7_93727912 0 93727912 C C C C C C C C C C C C C C C T C C C C
7 chr7_93729241 0 93729241 G G G G G G G G G G G G G G G G A A G G
7 chr7_93732487 0 93732487 A A A A A A A A A A A A A A T T A A A A
7 chr7_93733842 0 93733842 C C C C C C C C G G G G C C C C C C C C
7 chr7_93734149 0 93734149 G G G G G G G G G G G G G G T T G G G G
7 chr7_93734394 0 93734394 T T C C C T T T T T T T T T T T T T T T
7 chr7_93746245 0 93746245 G G G G G G G G A A A A G G G G G G G G
7 chr7_93752305 0 93752305 T T T T C T T T T T T T T T T T T T T T
7 chr7_93764896 0 93764896 T T T T T T T T C C C C T T T T T T T T
7 chr7_93769469 0 93769469 G G G G G G G G G G G G A A G G G G G G
7 chr7_93772404 0 93772404 T T C C T T T T T T T T T T T T T T T T
7 chr7_93774486 0 93774486 T T T T T T T T T T T T T T T T C C T T
7 chr7_93780066 0 93780066 T T T T T T T T G T T T T T T T T T T T
7 chr7_93791506 0 93791506 C C C C C C C C C C C C C C T T C C C C
7 chr7_93791910 0 93791910 C C C C C C C C C C C T C C C C C C C C
7 chr7_93792385 0 93792385 A A A A A A A A G G G G A A A A A A A A
7 chr7_93800361 0 93800361 T T C C T T T T T T T T T T T T T T T T
7 chr7_93805635 0 93805635 A A A A A A A A A A A A A A A T A A A A
7 chr7_93811794 0 93811794 T T T T T T T T T T T T C C T T T T T T
7 chr7_93818705 0 93818705 G G G G G G G G G G G G G G C C G G G G
7 chr7_93819477 0 93819477 T T T T T T T T T T T T T T C C T T T T
7 chr7_93822689 0 93822689 C T C C C C C C C C C C C C C C C C T T
7 chr7_93824869 0 93824869 C C C C C C T T C C C C C C C C C C C C
7 chr7_93827861 0 93827861 T T T T T T T T T T A T T T T T T T T T
7 chr7_93833331 0 93833331 C C C C C C C C G G G G C C C C C C C C
7 chr7_93837742 0 93837742 C C C C C C C C C C C C T T T T T T C C
7 chr7_93839343 0 93839343 G G G G G G G G G G A G G G G G G G G G
7 chr7_93849781 0 93849781 G G G G G G G G G G G G G T G G G G G G
7 chr7_93849866 0 93849866 C C C C C C C C C C C T C C C C C C C C
7 chr7_93860168 0 93860168 C C C C C C C C C C C C C C C C T T C C
7 chr7_93867045 0 93867045 G G G G G G A A G G G G G G G G G G G G
7 chr7_93869572 0 93869572 C C C C C T C C C C C C C C C C C C C C
7 chr7_93869663 0 93869663 T T C C C C T T C C C C C C C C C C T T
7 chr7_93869809 0 93869809 C C C C C C C C T T T T T T T T T T C C
7 chr7_93872378 0 93872378 C C C C C C C C C C C C C G C C C C C C
7 chr7_93877058 0 93877058 C C C C C T C C C C C C C C C C C C C C
7 chr7_93879622 0 93879622 G G G G G G G G G G G G G G C C G G G G
7 chr7_93880136 0 93880136 G G G G G G G G G G A A G G G G G G G G
7 chr7_93880150 0 93880150 G G G G G G G G G G G G A A G G G G G G
7 chr7_93886419 0 93886419 G G A A A G G G G G G G G G G G G G G G
7 chr7_93887942 0 93887942 G G G G G G G G G G G G A A A A G G G G
7 chr7_93894749 0 93894749 C C C C C C C C C C C C C C C C G G C C
7 chr7_93897346 0 93897346 T T T T T T T T C C C C T T T T T T T T
7 chr7_93898256 0 93898256 C C C C C C C C C C C C C C C T C C C C
7 chr7_93900137 0 93900137 C T C C C C T T C C C C C C C C C C C C
7 chr7_93901144 0 93901144 T T T T T T T T C C C C T T T T T T T T
7 chr7_93908543 0 93908543 A A A A A A A A A G A A A A A A A A A A
7 chr7_93910702 0 93910702 C C C T C C C C C C C C C C C C C C C C
7 chr7_93911325 0 93911325 A G G G G G G G G G G G G G G G G G G G
7 chr7_93916138 0 93916138 T T T T T T T T C T C T T T T T T T T T
7 chr7_93916186 0 93916186 G G G G C G G G G G G G G G G G G G G G
7 chr7_93918306 0 93918306 G G G G G G G G G G G G G G G G A G G G
7 chr7_93918400 0 93918400 C C C C C C C C C C C C C C T T C C C C
7 chr7_93924729 0 93924729 A A A A A G A A A A A A A A A A A A A A
7 chr7_93929385 0 93929385 G G G G G G G G G G G G A G G G G G G G
7 chr7_93933098 0 93933098 T T G G G G T T G G G G G G G G G G T T
7 chr7_93938155 0 93938155 T T T T T T T T T T T T C T T T T T T T
7 chr7_93940039 0 93940039 T T T T T T T T G G G G T T T T T T T T
7 chr7_93955125 0 93955125 T T T T T T T T C C C C T T T T T T T T
7 chr7_93957303 0 93957303 G G G G A G G G G G G G G G G G G G G G
7 chr7_93964650 0 93964650 A A A A A A A A T T T T A A A A A A A A
7 chr7_93968119 0 93968119 G G G G G G G G G G G G G G G G A A G G
7 chr7_93972546 0 93972546 T T C T T T T T T T T T T T T T T T T T
7 chr7_93976414 0 93976414 G G A A A A G G G G G G G G G G G G G G
7 chr7_93979473 0 93979473 G G A A A A G G A A A A A A A A A A G G
7 chr7_93983308 0 93983308 T T T T T T T T T T T T T T T T A T T T
7 chr7_93984156 0 93984156 C C C C C C C C C C C T C C C C C C C C
7 chr7_93989697 0 93989697 C C C C C C G G C C C C C C C C C C C C
7 chr7_93992923 0 93992923 G G G G G G G G G G G G G G A A G G G G
7 chr7_93993486 0 93993486 C C C C C G C C C C C C C C C C C C C C
7 chr7_93994531 0 93994531 A A A A A A A A G G G G A A A A A A A A
7 chr7_94002403 0 94002403 C C C C C C C C C C C C C C C C T T C C
7 chr7_94003671 0 94003671 A A A A A A A A G G G G A A A A A A A A
7 chr7_94005528 0 94005528 C C C C C C C C T T T T C C C C C C C C
7 chr7_94008593 0 94008593 C C C C C C C C C C C C C C C C T T C C
7 chr7_94013915 0 94013915 G G G G G G A A G G G G G G G G G G G G
7 chr7_94018636 0 94018636 A A A A A A A A A A A A A G G G A A A A
7 chr7_94023690 0 94023690 C C C C C C C C C C C C C T C C C C C C
7 chr7_94025603 0 94025603 C T C C C C C C C C C C C C C C C C C C
7 chr7_94026214 0 94026214 C C C C C C C C T T T T C C C C C C C C
7 chr7_94032090 0 94032090 G G G G A G G G G G G G G G G G G G G G
7 chr7_94035205 0 94035205 A A A A A A A A A A A A A A A A G G A A
7 chr7_94039141 0 94039141 G G G G G G G G G G G G G G A G G G G G
7 chr7_94041762 0 94041762 T T T T T T T T C C C C T T T T T T T T
7 chr7_94042323 0 94042323 G G G G G G G G G G G G A G G G G G G G
7 chr7_94048593 0 94048593 C C C C C C C C T T T T C C C C C C C C
7 chr7_94053474 0 94053474 A A A A A A A A A A A A C C A A A A A A
7 chr7_94055107 0 94055107 C C C C C C C C C C C C C C C C C T C C
7 chr7_94056808 0 94056808 G G G G G G G G G G G G A G G G G G G G
7 chr7_94064259 0 94064259 T T T T T T T T T T T T T T T T C T T T
7 chr7_94067934 0 94067934 C C C C C C T T C C C C C C C C C C C C
7 chr7_94079089 0 94079089 C C C C C C C C C C C C C C C C T T C C
7 chr7_94083871 0 94083871 G G A A A A G G G G G G G G G G G G G G
7 chr7_94098377 0 94098377 G G A A A A G G A A A A A A A A A A G G
7 chr7_94102675 0 94102675 A A A A A A A A A A A A A A A G A A A A
7 chr7_94103388 0 94103388 T T T T T T T T C C C C T T T T T T T T
7 chr7_94105193 0 94105193 C C C C C C C C C C C C C T C C C C C C
7 chr7_94105867 0 94105867 C C C C C C C C T T T T C C C C C C C C
7 chr7_94113987 0 94113987 A A A A A A A A A A A A A A A C A A A A
7 chr7_94116954 0 94116954 A A A A A A A A T T T T A A A A A A A A
7 chr7_94121737 0 94121737 C C C C C T C C C C C C C C C C C C T T
7 chr7_94123083 0 94123083 G G G G G G G G G G G G G G A A G G G G
7 chr7_94126628 0 94126628 A A A A A A A A G G G G A A A A A A A A
7 chr7_94128296 0 94128296 G G G G G G G G G G G G A A A A G G G G
7 chr7_94130579 0 94130579 C C C C C T C C C C C C C C C C C C C C
7 chr7_94130832 0 94130832 G G G G G G G G G G G G G G A G G G G G
7 chr7_94132801 0 94132801 C C C C A C C C C C C C C C C C C C C C
7 chr7_94139924 0 94139924 C C C C C C C C T T T T C C C C C C C C
7 chr7_94145465 0 94145465 A A A A A A A A G G G G A A A A A A A A
7 chr7_94150563 0 94150563 G G G G G G G G G G G G G G G G A A G G
7 chr7_94154905 0 94154905 T T T T T T T T T T T T T T C T T T T T
7 chr7_94158953 0 94158953 T T T T T T T T C C C C C C C C C C T T
7 chr7_94161682 0 94161682 T T T T T T T T C C C C C C C C C C T T
7 chr7_94162799 0 94162799 G G G G G G G G G G G G C C C C C C G G
7 chr7_94174072 0 94174072 A A A A A A A A A A A T A A A A A A A A
7 chr7_94179829 0 94179829 C C C C C C C C T T T T C C C C C C C C
7 chr7_94180540 0 94180540 A A A A A A A A C C C C A A A A A A A A
7 chr7_94186525 0 94186525 G G G G C G G G G G G G G G G G G G G G
7 chr7_94201672 0 94201672 T T T T T T T T T T T T T T C C T T T T
7 chr7_94209641 0 94209641 A A A A A C A A A A A A A A A A A A A A
7 chr7_94210331 0 94210331 A A A A A A A A A G A A A A A A A A A A
7 chr7_94215378 0 94215378 A A A A A A A A A A A A A A A A T T A A
7 chr7_94223106 0 94223106 A A A A A A A A G G G G A G A A A A A A
7 chr7_94223190 0 94223190 C C C C C C C C C C C C C C A C C C C C
7 chr7_94223403 0 94223403 C C C C C C C C G G G G C C C C C C C C
7 chr7_94227465 0 94227465 T T T T T T T T C C C C T T T T T T T T
7 chr7_94228769 0 94228769 C C C C C C C C G G G G C C C C C C C C
7 chr7_94234821 0 94234821 G G G G G G A A G G G G G G G G G G G G
7 chr7_94235881 0 94235881 T T T T T T T T T T T T G T T T T T T T
7 chr7_94242871 0 94242871 A A A A A A A A G G G G A A A A A A A A
7 chr7_94243988 0 94243988 C C C C C C C C T T T T C C C C C C C C
7 chr7_94244766 0 94244766 C C C C C C C C C C C C C C C C T T C C
7 chr7_94249724 0 94249724 C C C C C C C C T T T T C C C C C C C C
7 chr7_94261888 0 94261888 A A A A A A A A G G G G A A A A A A A A
7 chr7_94265081 0 94265081 C C C C C C C C C C C C C C C C T T C C
7 chr7_94266656 0 94266656 A A A A A A A A G G G G A A A A A A A A
7 chr7_94272807 0 94272807 T T T T T T T T T T T T C T T T T T T T
7 chr7_94276624 0 94276624 T T T T T T T T T T T T C C C C C C T T
7 chr7_94282633 0 94282633 T T T T T T T T T T T T C C T T T T T T
7 chr7_94283862 0 94283862 C C C T T T C C C C C C C C C C C C C C
7 chr7_94292421 0 94292421 C C C C C C C C T T T T C C C C C C C C
7 chr7_94295545 0 94295545 C C C C C C C C C C C C T T T T T T C C
7 chr7_94296217 0 94296217 C C C C C C C C T T C C C C C C C C C C
7 chr7_94298114 0 94298114 C C G G G G C C G G G G G G G G G G C C
7 chr7_94302152 0 94302152 T T T T T T T T T T T T T T C C T T T T
7 chr7_94304572 0 94304572 C C T T T T T T T T T T T T T T T T T T
7 chr7_94308104 0 94308104 G G G G G G G G G G G G C G G G G G G G
7 chr7_94312585 0 94312585 G G G G G G G G G G G G G G A A G G G G
7 chr7_94313232 0 94313232 A A A A A A A A G G G G A A A A A A A A
7 chr7_94325987 0 94325987 G G G G G G G G G G A G G G G G G G G G
7 chr7_94328388 0 94328388 T T C T T T T T T T T T T T T T T T T T
7 chr7_94331491 0 94331491 G G G G G G G G G G A G G G G G G G G G
7 chr7_94332691 0 94332691 G G A A A A G G A A A A A A A A A A G G
7 chr7_94334168 0 94334168 G G G G G G G G A A A A G G G G G G G G
7 chr7_94348578 0 94348578 G G G G G G G G G G G G A G G G G G G G
7 chr7_94358773 0 94358773 G G G G G G G G A A A A G G G G G G G G
7 chr7_94363189 0 94363189 T T T T T T T T T T T T T T T T C C T T
7 chr7_94363707 0 94363707 C C C C C C C C C C C C C C A A C C C C
7 chr7_94365042 0 94365042 T T T T T T T T T T T T C T T T T T T T
7 chr7_94373896 0 94373896 C C C C C C C C A A A C C C C C C C C C
7 chr7_94387939 0 94387939 T T C C T T T T T T T T T T T T T T T T
7 chr7_94388107 0 94388107 T T C C C C T T T T T T T T T T T T T T
7 chr7_94391986 0 94391986 T T T T T T T T G G G G T T T T T T T T
7 chr7_94401598 0 94401598 T T T T T T T T T T C T T T T T T T T T
7 chr7_94404284 0 94404284 C C C C C C C C C C C C C T C C C C C C
7 chr7_94410882 0 94410882 T T T T T T G G T T T T T T T T T T T T
7 chr7_94412186 0 94412186 A A A A G G A A A A A A A A A A A A A A
7 chr7_94427305 0 94427305 C C T T T T T T T T T T T T T T T T C C
7 chr7_94431079 0 94431079 T T T T T T C C T T T T T T T T T T T T
7 chr7_94436646 0 94436646 T T T T T T T T T T T T T T C C T T T T
7 chr7_94439269 0 94439269 T T T T T T T T C C T T T T T T T T T T
7 chr7_94439754 0 94439754 C C C C C C C C T T T T C C C C C C C C
7 chr7_94441143 0 94441143 T T C C T T T T T T T T T T T T T T T T
7 chr7_94448613 0 94448613 C C C C C C C C C C C C T T C C C C C C
7 chr7_94451580 0 94451580 C C C C C C C C C C C C C C C C G G C C
7 chr7_94454743 0 94454743 C C C T C C C C C C C C C C C C C C C C
7 chr7_94457461 0 94457461 T T G G G G T T T T T T T T T T T T T T
7 chr7_94467016 0 94467016 A A A A A A A A A A A A A G A A A A A A
7 chr7_94469504 0 94469504 G G G G G G G G C C C C G G G G G G G G
7 chr7_94469963 0 94469963 A A A A A A A A A A A A A A G G A A A A
7 chr7_94475231 0 94475231 T T T T T T T T T T T T C T T T T T T T
7 chr7_94481344 0 94481344 G G G G G G G G C C C C G G G G G G G G
7 chr7_94490932 0 94490932 A A A A A A A A T T T T A A A A A A A A
7 chr7_94493068 0 94493068 A A G G G G A A A A A A A A A A A A A A
7 chr7_94498646 0 94498646 G G G G G G G G G G G G G G G G A A G G
7 chr7_94502755 0 94502755 T T T T C C T T T T T T T T T T T T T T
7 chr7_94510298 0 94510298 A A A A A A T T A A A A A A A A A A A A
7 chr7_94510551 0 94510551 C C C C C C C C C C C T C C C C C C C C
7 chr7_94510574 0 94510574 A A A A A A A A G G G G A A A A A A A A
7 chr7_94520135 0 94520135 G G G G G G G G G G G G G G C C G G G G
7 chr7_94548460 0 94548460 G G G G G G G G A A A A G G G G G G G G
7 chr7_94553139 0 94553139 A A A A A A A A A A A A A A A A G G A A
7 chr7_94561871 0 94561871 C C C C C C C C C C C C C T C C C C C C
7 chr7_94568574 0 94568574 T T G T T T T T T T T T T T T T T T T T
7 chr7_94569936 0 94569936 T T G T G G T T T T T T T T T T T T T T
7 chr7_94572503 0 94572503 G G G G G G G G G G G G G G G G A A G G
7 chr7_94579131 0 94579131 T T T T T T T T C C C C T T T T T T T T
7 chr7_94581019 0 94581019 C C C C C C C C C C C T C C C C C C C C
7 chr7_94582681 0 94582681 G G G G G G G G G G G G G G G G A A G G
7 chr7_94583658 0 94583658 T T T T T T T T T T T T C T T T T T T T
7 chr7_94584499 0 94584499 C C C C C C C C T T T T C C C C C C C C
7 chr7_94585199 0 94585199 A G G G G G G G G G G G G G G G G G A A
7 chr7_94588339 0 94588339 T T C T C T T T T T T T T T T T T T T T
7 chr7_94590974 0 94590974 G G G G G G G G G G G G G G A G G G G G
7 chr7_94594215 0 94594215 G G G G G G C C G G G G G G G G G G G G
7 chr7_94602474 0 94602474 C C C C C C C C C C C C T T C C C C C C
7 chr7_94619914 0 94619914 A A A A A A A A A A A A A A A G A A A A
7 chr7_94620861 0 94620861 C C C C C C C C G G G G C C C C C C C C
7 chr7_94621335 0 94621335 T T T T T T T T T T T T A T T T T T T T
7 chr7_94639697 0 94639697 A A A A A A A A A A A A A A A A G G A A
7 chr7_94645017 0 94645017 G G G G G G G G G G G G G G G G A A G G
7 chr7_94652978 0 94652978 G G G G G G G G C C C C G G G G G G G G
7 chr7_94654645 0 94654645 C C C C C C C C T T T T C C C C C C C C
7 chr7_94655960 0 94655960 C C C C C C C C A A A A C C C C C C C C
7 chr7_94657019 0 94657019 G G C C C C G G C C C C C C C C C C G G
7 chr7_94658524 0 94658524 A A A A A A A A T T T T A A A A A A A A
7 chr7_94659157 0 94659157 A A A G A A A A A A A A A A A A A A A A
7 chr7_94664279 0 94664279 G G G G G G G G A A A A G G G G G G G G
7 chr7_94667801 0 94667801 C C T T T T T T T T T T T T T T T T C C
7 chr7_94668755 0 94668755 C C C C C C C C C C C C C C G G C C C C
7 chr7_94678975 0 94678975 T T T T T T T T C C C C T T T T T T T T
7 chr7_94680954 0 94680954 C C C C C C C C C C C C C T C C C C C C
7 chr7_94697139 0 94697139 T T T T T T T T T T T T C C T T T T T T
7 chr7_94707111 0 94707111 A A A A A A A A A A A G A A A A A A A A
7 chr7_94709044 0 94709044 T T T T C T T T T T T T T T T T T T T T
7 chr7_94711952 0 94711952 G G G G G G G G A A A A G G G G G G G G
7 chr7_94713053 0 94713053 C C C C C C C C C C C C C C C C T T C C
7 chr7_94716298 0 94716298 G G G G G G G G G G G G G G G G A G G G
7 chr7_94721662 0 94721662 G G A A A A G G G G G G A A A A A A G G
7 chr7_94722075 0 94722075 A A C C C C A A A A A A A A A A A A A A
7 chr7_94727949 0 94727949 G G C C C C G G C C C C C C C C C C G G
7 chr7_94740576 0 94740576 C C C C C C C C C C C C T T T T T T C C
7 chr7_94742991 0 94742991 A A A G G G A A A A A A A A A A A A A A
7 chr7_94743340 0 94743340 G G G G G G G G C C C C G G G G G G G G
7 chr7_94753694 0 94753694 G G G G G G G G G G G G G G G G T T G G
7 chr7_94756687 0 94756687 A A A A G G A A A A A A G G G G G G A A
7 chr7_94757035 0 94757035 C C C C C T C C C C C C C T C C C C C C
7 chr7_94762341 0 94762341 T T T T T T T T T T T T T T G G T T T T
7 chr7_94762877 0 94762877 G G G G G G G G G G G G G G A A G G G G
7 chr7_94767432 0 94767432 C C C C C C C C C C C C C C C C T T C C
7 chr7_94776798 0 94776798 C C T T T T C C T T T T T T T T T T C C
7 chr7_94779785 0 94779785 A A A A A A A A A G A A A A A A A A A A
7 chr7_94784961 0 94784961 C C C T C C C C C C C C C C C C C C C C
7 chr7_94793317 0 94793317 A A A A A G A A A A A A A A A A A A A A
7 chr7_94793989 0 94793989 T T T T T T T T A A A A T T T T T T T T
7 chr7_94794572 0 94794572 C C C C C C C C T T T T C C C C C C C C
7 chr7_94803451 0 94803451 G G G G C G G G G G G G C C C C C C G G
7 chr7_94805544 0 94805544 A A A A A A A A A A A A A A G G A A A A
7 chr7_94809478 0 94809478 T T T T T T T T C C C C T T T T T T T T
7 chr7_94810018 0 94810018 A A A A A A A A A A A A A A A T A A A A
7 chr7_94810646 0 94810646 C C C C C C C C C C C C C C C C C T C C
7 chr7_94811417 0 94811417 G G G G G G G G G G G T G G G G G G G G
7 chr7_94819022 0 94819022 C C C C C C C C C C C T C C C C C C C C
7 chr7_94823313 0 94823313 C C C C C C C C T T T T C C C C C C C C
7 chr7_94823330 0 94823330 T T C C T T T T T T T T T T T T T T T T
7 chr7_94823708 0 94823708 G G G G G G G G T T T T G G G G G G G G
7 chr7_94832706 0 94832706 G G G G G G G G G G G G G G T T G G G G
7 chr7_94837281 0 94837281 T T T T T T T T T T T T T T T T C C T T
7 chr7_94838172 0 94838172 T T T T T T T T T T T T C T T T T T T T
7 chr7_94838682 0 94838682 T T C C T T T T T T T T T T T T T T T T
7 chr7_94847135 0 94847135 T T T T T T T T T T T T G G G G G G T T
7 chr7_94849923 0 94849923 A A A A A A A A A A A G A A A A A A A A
7 chr7_94850483 0 94850483 A A A A A A A A C C C C A A A A A A A A
7 chr7_94851819 0 94851819 A A A A A A A A G G G G A A A A A A A A
7 chr7_94852746 0 94852746 A A A G A A A A A A A A A A A A A A A A
7 chr7_94863856 0 94863856 T T G G G T T T G G G G T T T T T T T T
7 chr7_94869734 0 94869734 G G G G G G G G G G G G G G G G A G G G
7 chr7_94893610 0 94893610 T T T T T T T T C C C C T T T T T T T T
7 chr7_94897877 0 94897877 A G G G G G A A G G G G G G G G G G G G
7 chr7_94899374 0 94899374 C C C C T T C C C C C C C C C C C C C C
7 chr7_94900053 0 94900053 C C C C C C C C C C C C C T C C C C C C
7 chr7_94902709 0 94902709 C C C C C C C C C C C C C C C C A A C C
7 chr7_94903644 0 94903644 C C C C C C C C T T T T T T T T T T C C
7 chr7_94909801 0 94909801 A G A A A A A A A A A A A A A A A A G G
7 chr7_94913322 0 94913322 A A A A A T A A A A A A A A A A A A A A
7 chr7_94915320 0 94915320 T T T T T T T T T T T T T T T T C T T T
7 chr7_94924977 0 94924977 G G G G G G G G G G G G G T G G G G G G
7 chr7_94932932 0 94932932 C C C C C C C C C C C C C T C C C C C C
7 chr7_94944437 0 94944437 T T T T T T T T C C C C T T T T T T T T
7 chr7_94944904 0 94944904 T T C T T T T T T T T T T T T T T T T T
7 chr7_94945319 0 94945319 T T T T T T T T T T T T T T T T C C T T
7 chr7_94951555 0 94951555 C C T T T T C C C C C C T T T T T T C C
7 chr7_94951578 0 94951578 T T T T T T T T A A A A T T T T T T T T
7 chr7_94961859 0 94961859 C C C C C C C C C C C C C C C C A C C C
7 chr7_94965818 0 94965818 C C C C C C T T C C C C C C C C C C C C
7 chr7_94975558 0 94975558 A A A A A A A A A A A A A G A A A A A A
7 chr7_94976821 0 94976821 A A A A A A A A G G G G A A A A A A A A
7 chr7_94994652 0 94994652 G G G G G G G G A A A A G G G G G G G G
7 chr7_94994908 0 94994908 T T T T T T T T C T T T T T T T T T T T
7 chr7_94997162 0 94997162 C C C C C C C C C C C C C C T T C C C C
7 chr7_94998201 0 94998201 A A A A A A A A A G G G A A A A A A A A
7 chr7_95009518 0 95009518 C C C C C C C C C C C C T T C C C C C C
7 chr7_95017621 0 95017621 A A A A A A A A A C A A A A A A A A A A
7 chr7_95028947 0 95028947 C C T T C C C C C C C C C C C C C C C C
7 chr7_95030834 0 95030834 C C C C C C C C T T T T C C C C C C C C
7 chr7_95031249 0 95031249 A A A A A A G G A A A A A A A A A A A A
7 chr7_95033016 0 95033016 G G G G G G G G A A A A G G G G G G G G
7 chr7_95034036 0 95034036 A A T T T T A A T T T T T T T T T T A A
7 chr7_95041931 0 95041931 A A A A A A A A G G G G A A A A A A A A
7 chr7_95063174 0 95063174 C C C C C C C C T T T T C C C C C C C C
7 chr7_95064440 0 95064440 C C C C C C C C C C C C C C C C T T C C
7 chr7_95073851 0 95073851 C C C C C C C C C G C G C C C C C C C C
7 chr7_95076010 0 95076010 C C C C C C C C G G G G C C C C C C C C
7 chr7_95077135 0 95077135 C C C C C C C C C C C C C T C C C C C C
7 chr7_95081772 0 95081772 T T T T A T T T T T T T T T T T T T T T
7 chr7_95084256 0 95084256 G G G G G G G G G G G G G G G G A A G G
7 chr7_95100877 0 95100877 G G G G C G G G G G G G G G C G G G G G
7 chr7_95114042 0 95114042 T T C C C C T T T T T T T T T T T T T T
7 chr7_95114588 0 95114588 C C C C C C T T C C C C C C C C C C C C
7 chr7_95118237 0 95118237 A A C C C C C C C C C C C C C C C C A A
7 chr7_95118867 0 95118867 A A A A A A A A T T T T A A A A A A A A
7 chr7_95127391 0 95127391 G G G G G G G G G G G G G G A A G G G G
7 chr7_95132475 0 95132475 G G G G G G G G A A A A G G G G G G G G
7 chr7_95132528 0 95132528 T T T T T T T T C C C C T T T T T T T T
7 chr7_95135177 0 95135177 C C C C C C C C T T T T C C C C C C C C
7 chr7_95144440 0 95144440 T T T T T T T T T T T T C C T T T T T T
7 chr7_95146464 0 95146464 C C C C C C C C A A A A C C C C C C C C
7 chr7_95161668 0 95161668 C C C C C C C C C C C C C C A C C C C C
7 chr7_95175614 0 95175614 C C C C C C C C T T T T C C C C C C C C
7 chr7_95184052 0 95184052 C C C C C C C C C C C C T T C C C C C C
7 chr7_95191060 0 95191060 A A A A A A A A A A A A A A T T A A A A
7 chr7_95192847 0 95192847 G G G G G G G G G G G G G G G G G T G G
7 chr7_95207248 0 95207248 A A A A A A A A A A A A A A A C A A A A
7 chr7_95208179 0 95208179 C C C C C C C C C C C C C C C C C T C C
7 chr7_95211473 0 95211473 T T T T C T T T T T T T T T T T T T T T
7 chr7_95213799 0 95213799 G G G G G G G G A A A A G G G G G G G G
7 chr7_95214618 0 95214618 A A A A A A A A A G A A A A A A A A A A
7 chr7_95227507 0 95227507 G G C C G G G G G G G G G G G G G G G G
7 chr7_95252034 0 95252034 A A G G G G G G G G G G G G G G G G A A
7 chr7_95260644 0 95260644 C C C C C C C C C C C C C C G G C C C C
7 chr7_95263721 0 95263721 C C C C C C C C C C C C C C C C T T C C
7 chr7_95264649 0 95264649 G G G G G G G G A A A A G G G G G G G G
7 chr7_95277935 0 95277935 T T T T T T T T T T T T A T T T T T T T
7 chr7_95291254 0 95291254 A A A A A A A A C C C C A A A A A A A A
7 chr7_95298211 0 95298211 A A A A A A A A T T T T A A A A A A A A
7 chr7_95299659 0 95299659 C C C C C C C C C C C C C C C C A A C C
7 chr7_95301459 0 95301459 A A A A A A A A A C A A A A A A A A A A
7 chr7_95310392 0 95310392 A A A A A A A A G G G G A A A A A A A A
7 chr7_95311927 0 95311927 C C C C C C C C C C C C C C C T C C C C
7 chr7_95317952 0 95317952 C C C C C T C C C C C C C C C C C C C C
7 chr7_95322902 0 95322902 G G G G G G G G G G A G G G G G G G G G
7 chr7_95323457 0 95323457 C C C C C C C C C C C C C C C T C C C C
7 chr7_95330395 0 95330395 T T C C T T T T T T T T T T T T T T T T
7 chr7_95333116 0 95333116 C C C C C C C C T T T T T T C C C C C C
7 chr7_95335594 0 95335594 C C C C C C C C C C C C A A C C C C C C
7 chr7_95352618 0 95352618 A A G G G G G G G G G G G G G G G G G G
7 chr7_95354543 0 95354543 G G C C G G G G G G G G G G G G G G G G
7 chr7_95362380 0 95362380 G G G G G G G G G G G G G G G T G G G G
7 chr7_95382590 0 95382590 C C T T T T C C C C C C C C C C C C C C
7 chr7_95386200 0 95386200 T T T T T T T T T T T T C C T T T T T T
7 chr7_95390913 0 95390913 T T T T C C T T T T T T T T T T T T T T
7 chr7_95392114 0 95392114 A A G G G G G G G G G G G G G G G G A A
7 chr7_95392603 0 95392603 C C C C C C C C T T T T C C C C C C C C
7 chr7_95398173 0 95398173 A A A A A A A A A G A A A A A A A A A A
7 chr7_95401052 0 95401052 T T T T T T T T C C C C T T T T T T T T
7 chr7_95403353 0 95403353 T T T T T T T T T T T T T T G T T T T T
7 chr7_95407148 0 95407148 A A A A A A A A G G G G A A A A A A A A
7 chr7_95411613 0 95411613 C C C C C C C C C C C C T T C C C C C C
7 chr7_95415994 0 95415994 A A A A A A A A G G G G A A A A A A A A
7 chr7_95425773 0 95425773 A A T T T T A A A A A A A A A A A A A A
7 chr7_95432944 0 95432944 G G G G G G G G A G G G G G G G G G G G
7 chr7_95435634 0 95435634 C C C C C C C C C C C C C T C C C C C C
7 chr7_95440027 0 95440027 T T T T T T T T C T C C T T T T T T T T
7 chr7_95441295 0 95441295 A A A A A A A A A A A A A A A A G G A A
7 chr7_95443153 0 95443153 T T C C C C T T T T T T T T T T T T T T
7 chr7_95445638 0 95445638 T T T T T T T T C C C C T T T T T T T T
7 chr7_95453399 0 95453399 A A A A A A A A G G G G A A A A A A A A
7 chr7_95463256 0 95463256 C C C C C C C C C C C C T T C C T T C C
7 chr7_95463881 0 95463881 A A A A A A A A A A T T A A A A A A A A
7 chr7_95474735 0 95474735 A A A A A A A A G G G G A A A A A A A A
7 chr7_95476616 0 95476616 G G G G G G G G G G G G G G C C G G G G
7 chr7_95477258 0 95477258 T T T T T T T T T T T T T T C C T T T T
7 chr7_95478142 0 95478142 A A A A A A A A G G G G A A A A A A A A
7 chr7_95479055 0 95479055 T T G G T T T T T T T T T T T T T T T T
7 chr7_95479333 0 95479333 G G G G G G G G G G G G A G G G G G G G
7 chr7_95481427 0 95481427 T T T T T T T T A A A A T T T T T T T T
7 chr7_95485884 0 95485884 C C C C C T C C C C C C C C C C C C C C
7 chr7_95486131 0 95486131 A A G G A A A A A A A A A A A A A A A A
7 chr7_95488460 0 95488460 G G G G C G G G G G G G G G G G G G G G
7 chr7_95490574 0 95490574 T T T T T T A A T T T T T T T T T T T T
7 chr7_95490945 0 95490945 A A A A A G A A A A A A A A A A A A A A
7 chr7_95497342 0 95497342 G G G G G G G G A A A A G G G G G G G G
7 chr7_95502844 0 95502844 C C C C C C C C T T T T C C C C C C C C
7 chr7_95505416 0 95505416 A A A A A A A A C C C C A A A A A A A A
7 chr7_95513618 0 95513618 C C C C C C C C C C C T C C C C C C C C
7 chr7_95515407 0 95515407 A A A A A A A A A A A A G G A A A A A A
7 chr7_95523575 0 95523575 G G G G G G G G A G A G G G G G G G G G
7 chr7_95527726 0 95527726 G G G G G G G G G G G G G G G G A A G G
7 chr7_95537701 0 95537701 G G G G A G G G G G G G G G G G G G G G
7 chr7_95540255 0 95540255 G G G G C G G G G G G G G G G G G G G G
7 chr7_95544838 0 95544838 G G G G G G G G G G G G G G A G G G G G
7 chr7_95546672 0 95546672 G G A A G G G G G G G G A G G G G G G G
7 chr7_95549816 0 95549816 C C C C C C C C C T C C C C C C C C C C
7 chr7_95556322 0 95556322 G G G G G G G G G G G G G G A A G G G G
7 chr7_95559596 0 95559596 T T T T C T T T T T T T T T T T T T T T
7 chr7_95559975 0 95559975 T T T T T T A A T T T T T T T T T T T T
7 chr7_95564848 0 95564848 A A A A A A A A A A A A A G A A A A A A
7 chr7_95570914 0 95570914 C C A A A C C C C C C C C C C C C C C C
7 chr7_95574696 0 95574696 T T T T T T T T C C C C T T T T T T T T
7 chr7_95583611 0 95583611 T T T T T T T T T T C C T T T T T T T T
7 chr7_95584109 0 95584109 G G G G G G G G G G G G A G G G G G G G
7 chr7_95585178 0 95585178 G G G G G G G G T T G G G G G G G G G G
7 chr7_95585246 0 95585246 G G G G G G G G G G G G G G A G G G G G
7 chr7_95588475 0 95588475 G G G G G G G G G G G G G T G G G G G G
7 chr7_95591619 0 95591619 A A A A A A A A G G G G A A A A A A A A
7 chr7_95595676 0 95595676 A A A A A A A A A A A A A A A C A A A A
7 chr7_95596162 0 95596162 A A C C A A A A A A A A A A A A A A A A
7 chr7_95606830 0 95606830 A A A A A A A A A A A A A A A A C C A A
7 chr7_95609289 0 95609289 G G G G G G G G G G G G G G A A G G G G
7 chr7_95623515 0 95623515 T T T T T T T T T T T T T T G T T T T T
7 chr7_95628300 0 95628300 T T T T T T T T T T T T T T T T C C T T
7 chr7_95628468 0 95628468 C C C T C C C C C C C C C C C C C C C C
7 chr7_95629139 0 95629139 G G A G G G G G G G G G G G G G G G G G
7 chr7_95631944 0 95631944 A A A A T T A A A A A A A A A A A A A A
7 chr7_95635381 0 95635381 T T T T T T T T A T A A T T T T T T T T
7 chr7_95641387 0 95641387 C C C C C C C C T T T T C C C C C C C C
7 chr7_95642960 0 95642960 C C C C C C C C C T C C C C C C C C C C
7 chr7_95644003 0 95644003 C C C C C C C C C C C C C T C C C C C C
7 chr7_95644445 0 95644445 G G A A A A A A A A A A A A A A A A G G
7 chr7_95644997 0 95644997 G G G G G G G G A A A A G G G G G G G G
7 chr7_95646155 0 95646155 T T T T T T T T T T T T T T C T T T T T
7 chr7_95647675 0 95647675 C C C C C C C C C C C C C C C G C C C C
7 chr7_95648683 0 95648683 G G G G G G G G A A A A G G G G G G G G
7 chr7_95657628 0 95657628 G G G G G G G G G G G G G G A G G G G G
7 chr7_95661357 0 95661357 C C C C C C C C C C C C C C T T C C C C
7 chr7_95661926 0 95661926 C C C C C C C C C G C C C C C C C C C C
7 chr7_95665142 0 95665142 T T T T T T T T T T T T G G T T T T T T
7 chr7_95665146 0 95665146 T T T T T T T T T T T T T T C C C C T T
7 chr7_95665257 0 95665257 G G G G G G G G G G C G G G G G G G G G
7 chr7_95667032 0 95667032 C C C C C C C C C C C G C C C C C C C C
7 chr7_95667402 0 95667402 T T T T T T T T A A A A T T T T T T T T
7 chr7_95672355 0 95672355 A A A G A A A A A A A A A A A A A A A A
7 chr7_95672490 0 95672490 C C C C C C C C T T T T C C C C C C C C
7 chr7_95672878 0 95672878 C C T T T T C C T T T T T T T T T T C C
7 chr7_95673242 0 95673242 G G G G A A G G G G G G G G G G G G G G
7 chr7_95678848 0 95678848 C C C C C C C C T T T T C C C C C C C C
7 chr7_95682666 0 95682666 C C A C A C C C C C C C C C C C C C C C
7 chr7_95685461 0 95685461 G G G G G G G G G G G G G G G G A A G G
7 chr7_95687953 0 95687953 A A A A A A A A G G G G A A A A A A A A
7 chr7_95688733 0 95688733 G G G G G G G G A A A G G G G G G G G G
7 chr7_95690854 0 95690854 G G G G G G G G G G G G G G A G G G G G
7 chr7_95690965 0 95690965 G G G G A G G G G G G G G G G G G G G G
7 chr7_95692361 0 95692361 C T C C C C C C C C C C C C C C C C C C
7 chr7_95694138 0 95694138 T T T T T T T T G G G G T T T T T T T T
7 chr7_95701917 0 95701917 C C C C C C C C C C C C G G C C C C C C
7 chr7_95707803 0 95707803 T T T T T T T T C C C C T T T T T T T T
7 chr7_95711240 0 95711240 T T T T T T T T T T T T A T T T T T T T
7 chr7_95721567 0 95721567 T T T T T T G G T T T T T T T T T T T T
7 chr7_95726828 0 95726828 A A G G A A A A G G G G G G G G A A A A
7 chr7_95728784 0 95728784 A A G G G G G G G G G G G G G G G G A A
7 chr7_95732363 0 95732363 G G G G A G G G G G G G G G G G G G G G
7 chr7_95732514 0 95732514 C C C C C C C C C T C T C C C C C C C C
7 chr7_95735159 0 95735159 C C C C C C T T C C C C C C C C C C C C
7 chr7_95735827 0 95735827 C C T T C T C C C C C C C C C C C C C C
7 chr7_95738157 0 95738157 G G G G G G G G G G G T G G G G G G G G
7 chr7_95739290 0 95739290 G G G G G G G G G G A G G G G G G G G G
7 chr7_95739441 0 95739441 G G A A A A G G A A A A A A A A A A G G
7 chr7_95741221 0 95741221 T T T T T T T T T T T T C T T T T T T T
7 chr7_95741309 0 95741309 A A A A A A A A A A A A A A A A T T A A
7 chr7_95746704 0 95746704 A A A A A A A A A A A A T T A A A A A A
7 chr7_95750863 0 95750863 G G A A A A G G A A A A A A A A A A G G
7 chr7_95757399 0 95757399 C C C C C C C C C C C C C C A A C C C C
7 chr7_95762377 0 95762377 G G G G G G G G G T G G G G G G G G G G
7 chr7_95765807 0 95765807 T T T T T T T T A T A T T T T T T T T T
7 chr7_95770039 0 95770039 A A A A A A A A G G G G A G G G G G A A
7 chr7_95777109 0 95777109 C C C C C C C C C C C C C C C T C C C C
7 chr7_95780859 0 95780859 A A A A A A A A A A A A C C C C C C A A
7 chr7_95793045 0 95793045 A A A A A A A A G G G G A A A A A A A A
7 chr7_95793505 0 95793505 A G A A A A A A A A A A A A A A A A G G
7 chr7_95801419 0 95801419 T T G G G T T T T T T T T T T T T T T T
7 chr7_95813044 0 95813044 A A A A A A A A A A A A A A G G A A A A
7 chr7_95813432 0 95813432 A A A A A A A A A A A A A A A G A A A A
7 chr7_95817249 0 95817249 C C C C C C C C T T T T C C C C C C C C
7 chr7_95819729 0 95819729 C C C C C C A A C C C C C C C C C C C C
7 chr7_95822263 0 95822263 A A A A A A A A C C C C A A A A A A A A
7 chr7_95823184 0 95823184 G G G G G G G G G G G G A G G G G G G G
7 chr7_95829577 0 95829577 T T C C C C C C C C C C C C C C C C T T
7 chr7_95835192 0 95835192 T T T T T T T T C C C C T T T T T T T T
7 chr7_95841023 0 95841023 G G G G G G G G G G G G G G G G A A G G
7 chr7_95841875 0 95841875 T T T T T T T T T T T T C C T T T T T T
7 chr7_95847521 0 95847521 T T T T T T T T C T T T T T T T T T T T
7 chr7_95850584 0 95850584 G G G G G G G G G G G G A A G G G G G G
7 chr7_95853274 0 95853274 C C G G C C C C C C C C C C C C C C C C
7 chr7_95855581 0 95855581 C C C C C T C C C C C C C C C C C C C C
7 chr7_95858969 0 95858969 G G G G G G A A G G G G G G G G G G G G
7 chr7_95862257 0 95862257 G G G G G G A A G G G G G G G G G G G G
7 chr7_95863568 0 95863568 G G G G G G G G A A A A G G G G G G G G
7 chr7_95863786 0 95863786 C C C C C T C C C C C C C C C C C C C C
7 chr7_95864083 0 95864083 C C C C C C C C C C C C C T C C C C C C
7 chr7_95865821 0 95865821 C C C C C C C C C C C C G G C C C C C C
7 chr7_95869312 0 95869312 T T T T T T T T T T T T T T A A T T T T
7 chr7_95871474 0 95871474 G G G G G G G G G G G G G G G G A A G G
7 chr7_95887950 0 95887950 G G G G G G G G G G G G A G G G G G G G
7 chr7_95896355 0 95896355 C C C C C C C C C C C C C C T T C C C C
7 chr7_95897814 0 95897814 G G G G G G G G A G A G G G G G G G G G
7 chr7_95900135 0 95900135 T T T T T T T T C C C C T T T T T T T T
7 chr7_95902040 0 95902040 C C C C C C C C T T T T C C C C C C C C
7 chr7_95911010 0 95911010 T T T T T T T T T T T T C T T T T T T T
7 chr7_95911910 0 95911910 C C C C C C C C C C C T C C C C C C C C
7 chr7_95913115 0 95913115 C C C C C C C C T T C T C C C C C C C C
7 chr7_95916911 0 95916911 G G G G G G A A G G G G G G G G G G G G
7 chr7_95920369 0 95920369 G G A G G G G G G G G G G G G G G G G G
7 chr7_95920906 0 95920906 C C C C C C C C A A A A C C C C C C C C
7 chr7_95926286 0 95926286 C C G G G G C C G G G G G G G G G G C C
7 chr7_95935578 0 95935578 C C C C C C C C C C C C C C T T C C C C
7 chr7_95941935 0 95941935 T T T T T T T T T T C T T T T T T T T T
7 chr7_95943803 0 95943803 G G G G G G G G G G G G A A G G G G G G
7 chr7_95943807 0 95943807 C C C C C C C C C C C C C C C G C C C C
7 chr7_95943979 0 95943979 G G G G G G A A G G G G G G G G G G G G
7 chr7_95944877 0 95944877 C C C C C C C C C C C T C C C C C C C C
7 chr7_95948304 0 95948304 A A A A A A A A A A A A A G A A A A A A
7 chr7_95948965 0 95948965 C C C T C C C C C C C C C C C C C C C C
7 chr7_95956079 0 95956079 G G G G G G G G A A A A G G G G G G G G
7 chr7_95957526 0 95957526 G G G G G G G G G G G G G G G G A A G G
7 chr7_95960580 0 95960580 G G G G G G G G T T T T G G G G G G G G
7 chr7_95966910 0 95966910 C C C C C C C C T T T T C C C C C C T T
7 chr7_95973865 0 95973865 T T T T T T T T C C C C T T T T T T T T
7 chr7_95980028 0 95980028 G G G G G G G G G G G G A G G G G G G G
7 chr7_95990861 0 95990861 C C C C C C C C C C C T C T C C C C C C
7 chr7_95997276 0 95997276 G G A A A G G G G G G G G G G G G G G G
7 chr7_96005545 0 96005545 G G G G G G G G T T T T G G G G G G G G
7 chr7_96008292 0 96008292 G G G G G G G G A A A A G G G G G G G G
7 chr7_96010587 0 96010587 C C T T C C C C C C C C C C C C C C C C
7 chr7_96011569 0 96011569 C C C C C C C C C C C C C T C C C C C C
7 chr7_96011950 0 96011950 C C C C C C C C G G G G C C C C C C C C
7 chr7_96015741 0 96015741 T T T T T T T T C C C T T T T T T T T T
7 chr7_96017123 0 96017123 G G G G G G G G A A A A G G G G G G G G
7 chr7_96019726 0 96019726 A A A A A A A A A G A A A A A A A A A A
7 chr7_96020118 0 96020118 G G G G G G G G G G G G G T G G G G G G
7 chr7_96029351 0 96029351 A A A A A A A A G G G G A A A A A A A A
7 chr7_96034848 0 96034848 C C A A A A C C A A A A A A A A A A C C
7 chr7_96035522 0 96035522 A A A A A A A A G G G G A A A A A A A A
7 chr7_96036412 0 96036412 G G A G G G G G G G G G G G G G G G G G
7 chr7_96037196 0 96037196 T T T T T T T T C C C C T T T T T T T T
7 chr7_96040059 0 96040059 A A A A A A A A G G G G A A A A A A A A
7 chr7_96040260 0 96040260 T T T T T T T T C C C C T T T T T T T T
7 chr7_96051259 0 96051259 C T C C C C C C C C C C C C C C C C C C
7 chr7_96062478 0 96062478 C C C C C C C C T T T T C C C C C C C C
7 chr7_96064196 0 96064196 A A A A A A A A A A A T A A A A A A A A
7 chr7_96067246 0 96067246 C C C T C C C C C C C C C C C C C C C C
7 chr7_96069678 0 96069678 C T C C C C C C C C C C C C C C C C C C
7 chr7_96081169 0 96081169 T T C T T T T T T T T T T T T T T T T T
7 chr7_96082502 0 96082502 A A A A A A C C A A A A A A A A A A A A
7 chr7_96086216 0 96086216 G G G G G G G G G G G G G G A A G G G G
7 chr7_96086661 0 96086661 G G G G G G G G G G A G G G G G G G G G
7 chr7_96099684 0 96099684 C C C C C C C C C C C C C C T T C C C C
7 chr7_96103838 0 96103838 A A A A A A A A A A A A G G A A A A A A
7 chr7_96112956 0 96112956 G G G G G G G G G G G G G G G G A A G G
7 chr7_96113015 0 96113015 C C C T T T C C C C C C C C C C C C C C
7 chr7_96116703 0 96116703 T T T T T T T T A A A A T T T T T T T T
7 chr7_96121216 0 96121216 C C C C C C C C C C C C C C C C A A C C
7 chr7_96128573 0 96128573 A A A A A A A A A A A G A A A A A A A A
7 chr7_96131504 0 96131504 T T T T T T T T T T T T G G T T T T T T
7 chr7_96133815 0 96133815 A A A C A A A A A A A A A A A A A A A A
7 chr7_96135687 0 96135687 T T T T T T T T C C C C T T T T T T T T
7 chr7_96135916 0 96135916 G G G G G G G G A A A A G G G G G G G G
7 chr7_96141372 0 96141372 A A A A A A A A G G G G A A A A A A A A
7 chr7_96144526 0 96144526 T T C C T T T T T T T T T T T T T T T T
7 chr7_96147707 0 96147707 A A A A A A A A A C A A A A A A A A A A
7 chr7_96151677 0 96151677 G G G G G G G G G G G G G G G G A A G G
7 chr7_96154184 0 96154184 A A G G G G A A A A A A A A A A A A A A
7 chr7_96155374 0 96155374 C C C C C C C C C C C C C C C C T T C C
7 chr7_96159092 0 96159092 G G G G G G G G A A A A G G G G G G G G
7 chr7_96161840 0 96161840 A A A A A A A A G G G G A A A A A A A A
7 chr7_96170173 0 96170173 A A A A A A A A A A A A A T A A A A A A
7 chr7_96172666 0 96172666 G G G G G G G G G G G G A G G G G G G G
7 chr7_96175978 0 96175978 T T T T T T T T T T T T C T T T T T T T
7 chr7_96176117 0 96176117 T T C C T T T T T T C T T T T T T T T T
7 chr7_96185226 0 96185226 C C C C C C C C C C C C C C C T C C C C
7 chr7_96191286 0 96191286 T T T T T T T T C C C T T T T T T T T T
7 chr7_96192391 0 96192391 G G G G G G G G G G G G G G C G G G G G
7 chr7_96192438 0 96192438 G G G G G G G G G G G G G G G G A A G G
7 chr7_96193125 0 96193125 T T T T G T T T T T T T T T T T T T T T
7 chr7_96203294 0 96203294 G G G G A G G G G G G G G G G G G G G G
7 chr7_96210165 0 96210165 C C C C C C C C A A A A C C C C C C C C
7 chr7_96212672 0 96212672 C T C C C C T T C C C C C C C C C C C C
7 chr7_96213689 0 96213689 C C C C C G C C C C C C C C C C C C C C
7 chr7_96214007 0 96214007 C C C C C C C C C C C C C C A C C C C C
7 chr7_96234708 0 96234708 A A A A A A A A C C C C A A A A A A A A
7 chr7_96236406 0 96236406 T T T T C T T T T T T T T T T T T T T T
7 chr7_96244086 0 96244086 C C C C C C C C G G G G C C C C C C C C
7 chr7_96246834 0 96246834 A A A A A G A A A A A A A A A A A A A A
7 chr7_96260246 0 96260246 T T T T T T T T C C C T T T T T T T T T
7 chr7_96260670 0 96260670 T T T T T T T T T T T T T T T T C C T T
7 chr7_96267028 0 96267028 A A A A A A A A A A A A A A A A G G A A
7 chr7_96268208 0 96268208 C C C C C C C C G G G G C C C C C C C C
7 chr7_96269647 0 96269647 G G G G G G G G G G G G G G A G G G G G
7 chr7_96275580 0 96275580 G G G G G G G G G G G G G G G G A A G G
7 chr7_96301757 0 96301757 T T T T C C T T T T T T T T T T T T T T
7 chr7_96311430 0 96311430 G G G G G G G G G G G G A G G G G G G G
7 chr7_96311708 0 96311708 A A A A A A A A A A A A A A A A C C A A
7 chr7_96319244 0 96319244 C C C G C C C C C C C C C C C C C C C C
7 chr7_96321218 0 96321218 C C C C C C C C T T T T C C C C C C C C
7 chr7_96325131 0 96325131 C C C C C C C C T T C T C C C C C C C C
7 chr7_96326902 0 96326902 G G G G G G G G G G G G A G G G G G G G
7 chr7_96330913 0 96330913 A A A A A A A A T T A A A A A A A A A A
7 chr7_96331191 0 96331191 C C C C C C C C C C C C A C C C C C C C
7 chr7_96333888 0 96333888 C C C C C C C C C C C C A C C C C C C C
7 chr7_96334267 0 96334267 T T T T C T T T T T T T T T T T T T T T
7 chr7_96338183 0 96338183 C C C C C T C C C C C C C C C C C C C C
7 chr7_96344208 0 96344208 C C C C C C C C C C C C C C C C T T C C
7 chr7_96345809 0 96345809 C T C C C C C C C C C C C C C C C C C C
7 chr7_96358097 0 96358097 G G G G G G G G G G G G A G G G G G G G
7 chr7_96362788 0 96362788 T T T T T T T T C C C C T T T T T T T T
7 chr7_96362831 0 96362831 G G G G G G G G C C C C G G G G G G G G
7 chr7_96365774 0 96365774 G G G G G G G G G G G G A G G G G G G G
7 chr7_96366287 0 96366287 C C C C C C C C C C C C C C T T C C C C
7 chr7_96367615 0 96367615 C G G G G G G G G G G G G G G G G G G G
7 chr7_96379220 0 96379220 C C C C C C C C C C C C C T C C C C C C
7 chr7_96391731 0 96391731 C C C C C C C C C C C T C C C C C C C C
7 chr7_96396091 0 96396091 G G A A A G G G G G G G G G G G G G G G
7 chr7_96399788 0 96399788 G G G G G G G G G G G G G T G G G G G G
7 chr7_96402763 0 96402763 C C C C C C G G C C C C C C C C C C C C
7 chr7_96403998 0 96403998 C C C C C G C C C C C C C C C C C C C C
7 chr7_96404189 0 96404189 C C C C C T C C C C C C C C C C C C C C
7 chr7_96405339 0 96405339 C C C C C C C C C C C T C C C C C C C C
7 chr7_96408579 0 96408579 C C C C C C C C C C C C C T C C C C C C
7 chr7_96412827 0 96412827 G G A G G G G G G G G G G G G G G G G G
7 chr7_96415485 0 96415485 C C C T C C C C C C C C C C C C C C C C
7 chr7_96420050 0 96420050 C C C C C C C C A A A A C C C C C C C C
7 chr7_96420062 0 96420062 C C C T C C C C C C C C C C C C C C C C
7 chr7_96437330 0 96437330 T T T T T T T T T T T T T T C C T T T T
7 chr7_96439192 0 96439192 G G A G G G G G G G G G G G G G G G G G
7 chr7_96439997 0 96439997 C C C C C C C C T T T T C C C C C C C C
7 chr7_96440810 0 96440810 C C C G C C C C C C C C C C C C C C C C
7 chr7_96441254 0 96441254 G G G G G G G G G G G G C C G G G G G G
7 chr7_96449443 0 96449443 C C C C C C C C C T C T C C C C C C C C
7 chr7_96451210 0 96451210 A A A A A A A A A A A A A G A A A A A A
7 chr7_96455069 0 96455069 C C C C C C C C C C C C C C C C C T C C
7 chr7_96461606 0 96461606 T T C C C C T T T T T T T T T T T T T T
7 chr7_96461985 0 96461985 A A A A A G A A A A A A A A A A A A A A
7 chr7_96464508 0 96464508 C C C C C C C C A A A A C C C C C C C C
7 chr7_96464740 0 96464740 A A G G G G G G G G G G G G G G A G A A
7 chr7_96465685 0 96465685 G G A A A A G G G G G G G G G G G G G G
7 chr7_96470439 0 96470439 C C C C C T C C C C C C C C C C C C C C
7 chr7_96477982 0 96477982 G G G G G G G G G G G G G G G G A G G G
7 chr7_96479589 0 96479589 C C C C C C C C T T T T T T T T T T C C
7 chr7_96480291 0 96480291 A A A A A A A A A A A A A G G G A A A A
7 chr7_96482645 0 96482645 A A A A A A A A C C C C A A A A A A A A
7 chr7_96483932 0 96483932 G G G G G G G G G G G G A G G G G G G G
7 chr7_96493217 0 96493217 T T T T T T T T T T T T C T T T T T T T
7 chr7_96497376 0 96497376 G G G G G G G G G G G G G T G G G G G G
7 chr7_96509008 0 96509008 G G G G G T G G G G G G G G G G G G G G
7 chr7_96513939 0 96513939 A A A A A A A A G G G G A A A A A A A A
7 chr7_96528545 0 96528545 G G A A A A G G A A A A A A A A A A G G
7 chr7_96529224 0 96529224 C C C C C C C C C C C G C C C C C C C C
7 chr7_96542283 0 96542283 A A A A A A A A T T T T A A A A A A A A
7 chr7_96544795 0 96544795 G G G G G G G G G G G G G G G G A A G G
7 chr7_96544846 0 96544846 G G G G G G G G A A A A G G G G G G G G
7 chr7_96544902 0 96544902 T T T T T T T T T T T T C C T T T T T T
7 chr7_96562769 0 96562769 G G G G G G G G G G G G G G G G A A G G
7 chr7_96566897 0 96566897 C C C C C C C C C C C C C G C C C C C C
7 chr7_96576896 0 96576896 C C C C C G C C C C C C C C C C C C C C
7 chr7_96577309 0 96577309 T T T T T T T T C C C C T T T T T T T T
7 chr7_96580695 0 96580695 G G A A G G G G G G G G G G G G G G G G
7 chr7_96594973 0 96594973 T T T T C T T T T T T T T T T T T T T T
7 chr7_96595473 0 96595473 A A A A A A C C A A A A A A A A A A A A
7 chr7_96596697 0 96596697 G G G G G G G G G G A G G G G G G G G G
7 chr7_96598462 0 96598462 G G G G G G G G T T T T G G G G G G G G
7 chr7_96604360 0 96604360 C C C C C C T T C C C C C C C C C C C C
7 chr7_96604644 0 96604644 T T T T T T T T C C C C T T T T T T T T
7 chr7_96613761 0 96613761 G G G G G G G G T T T T G G G G G G G G
7 chr7_96619174 0 96619174 T T T T T T T T C C C C T T T T T T T T
7 chr7_96621492 0 96621492 C C C C C T C C C C C C C C C C C C C C
7 chr7_96624801 0 96624801 G G G G G G G G C C C C G G G G G G G G
7 chr7_96625697 0 96625697 A A A A A A A A G G G G A A A A A A A A
7 chr7_96626872 0 96626872 C C C C C C C C C C C C A C C C C C C C
7 chr7_96628185 0 96628185 A A A A A A A A T T T T A A A A A A A A
7 chr7_96630543 0 96630543 G G G G G G G G A A A A G G G G G G G G
7 chr7_96630837 0 96630837 C C C C C C C C G G G G C C C C C C C C
7 chr7_96633662 0 96633662 G G A A G G G G G G G G G G G G G G G G
7 chr7_96635696 0 96635696 T T T T T T T T T T G T T T T T T T T T
7 chr7_96645589 0 96645589 G G A A G G G G G G G G G G G G G G G G
7 chr7_96648479 0 96648479 C C C C C C C C C C C C C C C C G G C C
7 chr7_96654514 0 96654514 A A A A A A A A G G G G A A A A A A A A
7 chr7_96655160 0 96655160 T T A A A A T T A A A A T T T T T T T T
7 chr7_96655375 0 96655375 T T C C C C T T C C C C C C C C C C T T
7 chr7_96655789 0 96655789 C C T T C C C C T T T T C C C C C C C C
7 chr7_96660168 0 96660168 T T T T T T T T C C C C T T T T T T T T
7 chr7_96663578 0 96663578 C C C C C C C C T T T T C C C C C C C C
7 chr7_96663896 0 96663896 C C T T C T C C C C C C C C C C C C C C
7 chr7_96665726 0 96665726 C C C C C C C C C C C C T T T T T T T T
7 chr7_96666113 0 96666113 A A G G G G G G G G G G G G G G G G G G
7 chr7_96672917 0 96672917 C C C C C C C C T T T T C C C C C C C C
7 chr7_96674657 0 96674657 C C C C C C C C C C C C C C T T C C C C
7 chr7_96676016 0 96676016 G G G G G G G G G G G G G T G G G G G G
7 chr7_96679545 0 96679545 A A A A A A A A A A A A A T A A A A A A
7 chr7_96680257 0 96680257 C C C C C C C C T T T T C T C C C C C C
7 chr7_96683887 0 96683887 C C T T C C C C C T C C C C C C C C C C
7 chr7_96686541 0 96686541 G G G G G G G G A G A G G G G G G G G G
7 chr7_96690271 0 96690271 A A A A A A A A A G A G A A A A A A A A
7 chr7_96692642 0 96692642 T T G G G G T T T T T T T T T T T T T T
7 chr7_96697779 0 96697779 G G G G G G G G A A A A G G G G G G A A
7 chr7_96715657 0 96715657 T T T T T T T T T T T T T T C C T T T T
7 chr7_96716908 0 96716908 A A A A A A A A A A A A C C A A A A A A
7 chr7_96717621 0 96717621 T T G G G G T T T T T T T T T T T T T T
7 chr7_96719020 0 96719020 T T T T T T T T T T T T C C T T T T T T
7 chr7_96722541 0 96722541 A A A A A A A A A A A A A G A A A A A A
7 chr7_96724916 0 96724916 G G G G G G G G A A A A G G G G G G G G
7 chr7_96725278 0 96725278 T T T T T T T T C C C C T T T T T T T T
7 chr7_96727023 0 96727023 C C C T C C C C C C C C C C C C C C C C
7 chr7_96727201 0 96727201 C C C C C C C C A A A A C C C C C C C C
7 chr7_96730403 0 96730403 G G A A A A G G G G G G G G G G G G G G
7 chr7_96731194 0 96731194 T T T T T T T T T T T T T T T T C C T T
7 chr7_96731583 0 96731583 G G A A A A G G G G G G A A A A A A G G
7 chr7_96733265 0 96733265 G G G G G G G G G G G G G G A A A A G G
7 chr7_96739145 0 96739145 C C C C C C C C C T C T C C C C C C C C
7 chr7_96744207 0 96744207 T T T T T T T T C C C C T T T T T T T T
7 chr7_96744588 0 96744588 G G G G G G G G G G G G A G G G G G G G
7 chr7_96747524 0 96747524 A A A A A A A A A A A A A G A A A A A A
7 chr7_96751408 0 96751408 A A A A A A A A C C C C A A A A A A A A
7 chr7_96761190 0 96761190 T T T T T T T T T T A T T T T T T T T T
7 chr7_96761418 0 96761418 G G G G G G G G A A A A G G G G G G G G
7 chr7_96763851 0 96763851 C C C C C C C C C C C T C C C C C C C C
7 chr7_96768286 0 96768286 T T T T T T T T T T G T T T T T T T T T
7 chr7_96776000 0 96776000 C C T T C T C C C C C C T T T T T T C C
7 chr7_96778685 0 96778685 T T T T C T T T T T T T T T T T T T T T
7 chr7_96784405 0 96784405 C C C C C C C C C C C G C C C C C C C C
7 chr7_96784691 0 96784691 G G G G G G G G C C C C C C C C C C G G
7 chr7_96788582 0 96788582 G G G G G G G G G G G G G G A G G G G G
7 chr7_96791481 0 96791481 C C C C C C C C A A A A C C C C C C C C
7 chr7_96792842 0 96792842 C C C C C C C C C T C C C C C C C C C C
7 chr7_96794213 0 96794213 G G A A G G G G G G G G G G G G G G G G
7 chr7_96795687 0 96795687 G G G G G G G G G G G G A A G G G G G G
7 chr7_96800332 0 96800332 G G G G G G G G G G C G G G G G G G G G
7 chr7_96803444 0 96803444 T T C C C T T T T T T T T T T T T T T T
7 chr7_96804391 0 96804391 C C C C C T C C C C C C C C C C C C C C
7 chr7_96804967 0 96804967 C C C C C C C C C C C C T T C C C C C C
7 chr7_96807897 0 96807897 G G G G G G G G G G G G A G G G G G G G
7 chr7_96809475 0 96809475 G G G G G G A A G G G G G G G G G G G G
7 chr7_96810668 0 96810668 C C C C C C C C C C C C C C C C A A C C
7 chr7_96814866 0 96814866 G G G G G G G G A A A A G G G G G G G G
7 chr7_96816499 0 96816499 A A A A A A A A A A A A A A A A G G A A
7 chr7_96822746 0 96822746 G G G G G G G G A A A A G G G G G G G G
7 chr7_96823192 0 96823192 T T T T T T T T C C C C T T T T T T T T
7 chr7_96825510 0 96825510 C C C C C C C C C C C C C T C C C C C C
7 chr7_96837173 0 96837173 T T C T C C T T T T T T C C C C C C T T
7 chr7_96838935 0 96838935 A A A A A A A A A A A A A A A A C C A A
7 chr7_96843588 0 96843588 G G G G G G G G G G G G G G C G G G G G
7 chr7_96845678 0 96845678 G G A G A A G G A A A A A A A A A A G G
7 chr7_96845782 0 96845782 C C C T C C C C C C C C C C C C C C T T
7 chr7_96852389 0 96852389 G G A G G G G G G G G G G G G G G G G G
7 chr7_96854334 0 96854334 C C C C C C C C T T T T C C C C C C C C
7 chr7_96859297 0 96859297 C C C C C C C C T T T T C C C C C C T T
7 chr7_96862766 0 96862766 C C C C C C C C T T T T C C C C C C C C
7 chr7_96863896 0 96863896 C C C C C C C C A A A A C C C C C C C C
7 chr7_96868248 0 96868248 G G G G G G G G G G G G G G G G A A G G
7 chr7_96882157 0 96882157 C C C T T T C C T T T T T T T T T T C C
7 chr7_96882636 0 96882636 A A A A A A A A C C C C A A A A A A A A
7 chr7_96890592 0 96890592 A A A A A A A A A A A A G G G G A A A A
7 chr7_96901145 0 96901145 C C C T C T C C C C C C C C C C C C C C
7 chr7_96901863 0 96901863 T T T T T T T T T T T T T T C T T T T T
7 chr7_96903367 0 96903367 G G G G G G G G G G G G T T G G G G G G
7 chr7_96903369 0 96903369 C C C T C T C C C C C C C C C C C C C C
7 chr7_96908677 0 96908677 G G G G G G A A G G G G G G G G G G G G
7 chr7_96918960 0 96918960 G G G G G G G G T T T T G G G G G G G G
7 chr7_96927469 0 96927469 T T T T T T T T T T C T T T T T T T T T
7 chr7_96928794 0 96928794 T T C T T T T T T T T T T T T T T T T T
7 chr7_96929773 0 96929773 A A A A A A A A G G G G A A A A A A A A
7 chr7_96931064 0 96931064 T T T T T T T T G T T T T T T T T T T T
7 chr7_96933461 0 96933461 C C C C C C C C C C C C C C C T C C C C
7 chr7_96934030 0 96934030 G G G G G G G G A A A A G G G G G G G G
7 chr7_96936634 0 96936634 T T T T T T C C T T T T T T T T T T T T
7 chr7_96940499 0 96940499 C C C C C C C C C C C C C C C C T T C C
7 chr7_96944250 0 96944250 C C C C C C C C T T T T C C C C C C C C
7 chr7_96953998 0 96953998 C C C C C C C C C C C C C C C C T T C C
7 chr7_96959114 0 96959114 T T T T T T T T G G G G T T T T T T T T
7 chr7_96976435 0 96976435 A A A A A A A A G G G G A A A A A A A A
7 chr7_96980634 0 96980634 G G G G G G G G A A A A G G G G G G G G
7 chr7_96982989 0 96982989 G G G G G G G G G G G G A G G G G G G G
7 chr7_96990829 0 96990829 C C A A A A A A A A A A A A A A A A A A
7 chr7_96991837 0 96991837 A A A A A A A A A A A A A A A G A A A A
7 chr7_97000844 0 97000844 C C C C C C C C T T T T C C C C C C C C
7 chr7_97016854 0 97016854 C C C C C C C C T T T T C C C C C C C C
7 chr7_97020457 0 97020457 T T C T T T T T T T T T T T T T T T T T
7 chr7_97024729 0 97024729 G G G G G G G G G G G G A A G G G G G G
7 chr7_97025790 0 97025790 C C C C C C C C C C C C C C C C A C C C
7 chr7_97027479 0 97027479 C C C C C C C C A A A A C C C C C C C C
7 chr7_97033138 0 97033138 C C A A A A A A A A A A A A A A A A C C
7 chr7_97036816 0 97036816 G G G G G G G G G G G G G G G G A A G G
7 chr7_97042314 0 97042314 T T T T T T T T T T T T C T T T T T T T
7 chr7_97065400 0 97065400 G G A A A A G G A A A A A A A A A A G G
7 chr7_97070994 0 97070994 C C C C C C C C A A A A C C C C C C C C
7 chr7_97071065 0 97071065 G G G G G G G G A G G G G G G G G G G G
7 chr7_97075314 0 97075314 A A A A A A A A G G G G A A A A A A A A
7 chr7_97078008 0 97078008 T T C C T T T T T T T T T T T T T T T T
7 chr7_97079481 0 97079481 C C C C A A C C C C C C C C C C C C C C
7 chr7_97085458 0 97085458 A A A A A A A A G G G G A A A A A A A A
7 chr7_97108482 0 97108482 T T T T T T T T T T T T T T T T G G T T
7 chr7_97110540 0 97110540 T T T T A T T T T T T T T T T T T T T T
7 chr7_97120917 0 97120917 T T T T T T T T T T T T C T T T T T T T
7 chr7_97121479 0 97121479 C C C C C C C C C T C C C C C C C C C C
7 chr7_97122190 0 97122190 A A A A A A A A G G G G A A A A A A A A
7 chr7_97123897 0 97123897 C C T T T T T T T T T T T T T T T T T T
7 chr7_97123992 0 97123992 A A A A A A A A A A A G A A A A A A A A
7 chr7_97132449 0 97132449 T T T T T T T T T T T T C C T T T T T T
7 chr7_97138345 0 97138345 G G G G G G G G C C C C G G G G G G G G
7 chr7_97138396 0 97138396 T T T T T T T T T T T T T T G T T T T T
7 chr7_97145184 0 97145184 T T T T T T T T C C C C T T T T T T T T
7 chr7_97163308 0 97163308 A A A A A A A A G G G G A A A A A A A A
7 chr7_97173482 0 97173482 T T C C C C T T C C C C C C C C C C T T
7 chr7_97173492 0 97173492 C C C C C C C C C C C C C C C C T T C C
7 chr7_97187033 0 97187033 G G A A A A G G A A A A A A A A A A G G
7 chr7_97189964 0 97189964 C C C C C C C C C C C C C C C C T T C C
7 chr7_97197344 0 97197344 G G C C C C C C C C C C C C C C C C C C
7 chr7_97203949 0 97203949 G G A A A G G G G G G G G G G G G G G G
7 chr7_97205689 0 97205689 A A A A A A A A A A A A A A A A G G A A
7 chr7_97208626 0 97208626 G G G G G G G G T T T T G G G G G G G G
7 chr7_97219231 0 97219231 A A G G A A A A A A A A A A A A A A A A
7 chr7_97231139 0 97231139 C C C C C C C C G G G G C C C C C C C C
7 chr7_97237430 0 97237430 G G G G A G G G G G G G A A G G G G G G
7 chr7_97240817 0 97240817 C C C C C C C C T T T T C C C C C C C C
7 chr7_97254263 0 97254263 T T T T T T T T T T T T C T T T T T T T
7 chr7_97255532 0 97255532 G G G G G G G G A A A A G G G G G G G G
7 chr7_97259642 0 97259642 T T T T C T T T T T T T T T T T T T T T
7 chr7_97259674 0 97259674 C C C C C C C C A C A A C C C C C C C C
7 chr7_97263128 0 97263128 C C C C C C C C G G G G C C C C C C C C
7 chr7_97264391 0 97264391 G G G G G G G G T T T T G G G G G G G G
7 chr7_97267056 0 97267056 C C C C C C C C A C C C C C C C C C C C
7 chr7_97272356 0 97272356 C C C C C C C C T T T T C C C C C C C C
7 chr7_97276373 0 97276373 G G G G G G G G G G G G G G G G A A G G
7 chr7_97277040 0 97277040 C C C C C C C C C T C T C C C C C C C C
7 chr7_97277836 0 97277836 C C C C C C C C G G G G C C C C C C C C
7 chr7_97277971 0 97277971 T T T T T T T T T T G T T T T T T T T T
7 chr7_97284903 0 97284903 T T T T T T T T C T C C T T T T T T T T
7 chr7_97285390 0 97285390 A A A A A G A A A A A A A A A A A A A A
7 chr7_97299327 0 97299327 C C C C C C C C C C C C C T C C C C C C
7 chr7_97299457 0 97299457 G G G G G G G G A A A A G G G G G G G G
7 chr7_97304557 0 97304557 T T G G G G T T G G G G G G G G G G T T
7 chr7_97304940 0 97304940 C C T T T T C C C C C C C C C C C C C C
7 chr7_97306578 0 97306578 G G G G G G G G G G G G A G G G G G G G
7 chr7_97313165 0 97313165 G G G G G G G G A G G G G G G G G G G G
7 chr7_97317719 0 97317719 A A A A A A A A G G G G A A A A A A A A
7 chr7_97317936 0 97317936 G G G G G G G G A A A A G G G G G G G G
7 chr7_97321279 0 97321279 A A T T A A A A A A A A A A A A A A A A
7 chr7_97329821 0 97329821 A A A A A A A A G G G G A A A A A A A A
7 chr7_97337784 0 97337784 C C C C C C C C C C C C C C C G C C C C
7 chr7_97345127 0 97345127 T T T T T T T T T T T T A T T T T T T T
7 chr7_97348544 0 97348544 A A A A A A A A A A A A A A G G A A A A
7 chr7_97355751 0 97355751 T T T T T T T T T T T T T T T T C C T T
7 chr7_97362473 0 97362473 A A A A A A A A A A A A A A A A A G A A
7 chr7_97365236 0 97365236 C C C C C C C C A A A A C C C C C C C C
7 chr7_97368483 0 97368483 G G G G G G G G A A A A G G G G G G G G
7 chr7_97370961 0 97370961 A A A A A A A A G G G G A A A A A A A A
7 chr7_97377095 0 97377095 T T T T T T T T G G G G T T T T T T T T
7 chr7_97398738 0 97398738 C C C C C C C C C C C C T T C C C C C C
7 chr7_97401053 0 97401053 T T T T T T T T T T A T T T T T T T T T
7 chr7_97405317 0 97405317 G G G G G G G G A A A A G G G G G G G G
7 chr7_97421360 0 97421360 C C C C C C C C T T T T C C C C C C T T
7 chr7_97431959 0 97431959 G G A A A A G G A A A A A A A A A A G G
7 chr7_97434897 0 97434897 G G G G G G G G G G G G G G G G A A G G
7 chr7_97440301 0 97440301 G G G G G G G G T T T T G G G G G G G G
7 chr7_97444359 0 97444359 C C C C C C C C C C C C C C G G C C C C
7 chr7_97449191 0 97449191 T T T T T T T T T T T T T T T T C C T T
7 chr7_97450060 0 97450060 A A A A A G A A A A A A A A A A A A A A
7 chr7_97465583 0 97465583 T T C T T T T T T T T T T T T T T T T T
7 chr7_97466639 0 97466639 G G G G G G G G A A A A G G G G G G G G
7 chr7_97472988 0 97472988 T T T T C T T T T T T T T T T T T T T T
7 chr7_97482953 0 97482953 G G A G G G G G G G G G G G G G G G G G
7 chr7_97489414 0 97489414 C C T T C C C C C C C C C C C C C C C C
7 chr7_97490359 0 97490359 C C C C C C C C C C C C C T C C C C C C
7 chr7_97492187 0 97492187 G G G G G G G G G G G G G G G G A A G G
7 chr7_97497009 0 97497009 T T T T T T T T C T T T T T T T T T T T
7 chr7_97505848 0 97505848 T T C C C C T T C C C C C C C C C C T T
7 chr7_97508716 0 97508716 C C C C C C C C C C C C C C C G C C C C
7 chr7_97509465 0 97509465 G G G G G G G G G G G G G G C G G G G G
7 chr7_97526617 0 97526617 G G G G G G G G G G G G G G G G A A G G
7 chr7_97528110 0 97528110 A A A A A A A A A A A A A G A A A A A A
7 chr7_97528684 0 97528684 A A A A A A A A C C C C A A A A A A A A
7 chr7_97532032 0 97532032 A A A A A A A A A A A A A T A A A A A A
7 chr7_97532744 0 97532744 G G G G G G G G G G G G G G C C G G G G
7 chr7_97532778 0 97532778 C C T T T T C C C C C C C C C C C C C C
7 chr7_97536461 0 97536461 G G G G G G G G A A A A G G G G G G G G
7 chr7_97542627 0 97542627 G G G G G G G G T T T T G G G G G G G G
7 chr7_97543695 0 97543695 G G G G G G G G G G G G G G A G G G G G
7 chr7_97559944 0 97559944 A A A A A A A A G G A G A A A A A A A A
7 chr7_97566070 0 97566070 A A A A A A A A G G G G A A A A A A A A
7 chr7_97566148 0 97566148 G G G G G G G G C C C C G G G G G G G G
7 chr7_97575023 0 97575023 A A A A A A A A A A A A A G A A A A A A
7 chr7_97579624 0 97579624 A A A A A A A A G G G G A A A A A A A A
7 chr7_97587340 0 97587340 G G A G G G G G G G G G G G G G G G G G
7 chr7_97602966 0 97602966 C C C C C C C C C C C T C C C C C C C C
7 chr7_97605902 0 97605902 G G G G G G G G G G G G G G A G G G G G
7 chr7_97606378 0 97606378 C C C C C G C C C C C C C C C C C C C C
7 chr7_97611081 0 97611081 T T T T C T T T T T T T T T T T T T T T
7 chr7_97611614 0 97611614 T T T T T T T T C T C C T T T T T T T T
7 chr7_97614043 0 97614043 G G G G G G G G G G G G C C C C C C G G
7 chr7_97618637 0 97618637 G G A A A A A A A A A A A A A A A A A A
7 chr7_97621384 0 97621384 C C C C C C C C C C C C A C C C C C C C
7 chr7_97624550 0 97624550 C C C C C C C C C C C C C C T T C C C C
7 chr7_97625873 0 97625873 A A A A A A A A G G G G A A A A A A A A
7 chr7_97628247 0 97628247 A A A A A A A A G G G G A A A A A A A A
7 chr7_97628825 0 97628825 T T C C C C T T T T T T T T T T T T T T
7 chr7_97631765 0 97631765 G G G G G G G G A G G G G G G G G G A A
7 chr7_97632032 0 97632032 C C C C C C C C C C C C C C C C T T C C
7 chr7_97632468 0 97632468 G G G G G G G G G G G G A G G G G G G G
7 chr7_97634435 0 97634435 C C C C C C C C C C C C C T C C C C C C
7 chr7_97635714 0 97635714 G G G G G G G G G G G G G G G G A A G G
7 chr7_97642068 0 97642068 T T T T T T T T T T C T T T T T T T T T
7 chr7_97647529 0 97647529 G G A A A G G G G G G G G G G G G G G G
7 chr7_97662393 0 97662393 C C A A A C C C C C C C C C C C C C C C
7 chr7_97672635 0 97672635 C C C C C T C C C C C C C C C C C C C C
7 chr7_97678056 0 97678056 G G G G G G G G T T T T G G G G G G G G
7 chr7_97682394 0 97682394 G G G G G G G G G T G G G G G G G G G G
7 chr7_97693009 0 97693009 C C C C C C C C C C C C C C G G C C C C
7 chr7_97694691 0 97694691 C C C C C C G G C C C C C C C C C C C C
7 chr7_97716814 0 97716814 C C C C C C C C C T C T C C C C C C C C
7 chr7_97718895 0 97718895 T T T T T T T T T T T T T T T T A T T T
7 chr7_97722549 0 97722549 C C T T T T C C C C C C T T T T T T C C
7 chr7_97727199 0 97727199 T T T T T T T T T T T T C T T T T T T T
7 chr7_97737759 0 97737759 A A A A A A A A G G A A A A A A A A A A
7 chr7_97738337 0 97738337 T T T T T T C C T T T T T T T T T T T T
7 chr7_97738629 0 97738629 T T C C T T T T T T T T T T T T T T T T
7 chr7_97739272 0 97739272 T T C C C C C C C C C C C C C C C C C C
7 chr7_97739525 0 97739525 G G G G G G G G G G G G G G A G G G G G
7 chr7_97743324 0 97743324 T T T T T T C C T T T T T T T T T T T T
7 chr7_97746371 0 97746371 G G G G G G G G G G G G A G G G G G G G
7 chr7_97749917 0 97749917 C C C C C C C C C C C C C C C C T T C C
7 chr7_97753490 0 97753490 C C C C C C C C C C C C C C C T C C C C
7 chr7_97757818 0 97757818 G G G G G G G G G G G G A G G G G G G G
7 chr7_97758304 0 97758304 T T T T T T T T T T T T C C T T T T T T
7 chr7_97759989 0 97759989 G G G G A G G G G G G G G G G G G G G G
7 chr7_97763324 0 97763324 C C C C C C C C C C C C A C C C C C C C
7 chr7_97766658 0 97766658 C C C C C T C C C C C C C C C C C C C C
7 chr7_97766711 0 97766711 A A G G G G A A G G G G A G G G G G A A
7 chr7_97766756 0 97766756 T T C C C C T T C C C C C C C C C C T T
7 chr7_97771646 0 97771646 C C C C C C C C C C C C C G C C C C C C
7 chr7_97772909 0 97772909 A A G G G G A A A A A A A A A A A A A A
7 chr7_97776458 0 97776458 G G G G G G A A A A A A G G G G G G G G
7 chr7_97778591 0 97778591 C C C C C C C C T T T T C C C C C C C C
7 chr7_97782087 0 97782087 A A A A A A A A G G G G A A A A A A A A
7 chr7_97785422 0 97785422 T T T T T T C C T T T T T T T T T T T T
7 chr7_97785478 0 97785478 T T T T T T T T T T T T T T T T C C T T
7 chr7_97788329 0 97788329 T T C C C C T T T T T T T T T T T T T T
7 chr7_97791346 0 97791346 T T C C C T T T T T T T T T T T T T T T
7 chr7_97795535 0 97795535 G G G G G G G G G G G G G T G G G G G G
7 chr7_97801782 0 97801782 G G G G A G G G G G G G G G G G G G G G
7 chr7_97803898 0 97803898 T T T T T T T T G G G G T T T T T T T T
7 chr7_97804952 0 97804952 G G G G A G G G G G G G G G G G G G G G
7 chr7_97807644 0 97807644 C C C C C C C C C C C C C C C C C T C C
7 chr7_97811240 0 97811240 C C C C C C C C C C C C C C C T C C C C
7 chr7_97811905 0 97811905 G G G G G G G G A G A A G G G G G G G G
7 chr7_97814271 0 97814271 A A A A A A A A G G G G A A A A A A A A
7 chr7_97816223 0 97816223 G G G G G G G G G G G G G G A G G G G G
7 chr7_97819179 0 97819179 G G G G G G G G G G G G A G G G G G G G
7 chr7_97824975 0 97824975 A A A A A A A A G G G G A A A A A A A A
7 chr7_97826504 0 97826504 T T C C C C T T T T T T C C C C C C T T
7 chr7_97827888 0 97827888 G G G G G G G G G G G G G G G G C C G G
7 chr7_97842954 0 97842954 T T T T T T T T C C C C T T T T T T T T
7 chr7_97844837 0 97844837 A A C C C C C C C C C C C C C C C C C C
7 chr7_97846999 0 97846999 G G G G G G G G A A A A G G G G G G G G
7 chr7_97857835 0 97857835 T T T T T T T T C C C T T T T T T T T T
7 chr7_97859047 0 97859047 C C C C C C T T C C C C C C C C C C C C
7 chr7_97859736 0 97859736 G G G G G G G G C C C C G G G G G G G G
7 chr7_97862034 0 97862034 G G A A A A G G G G G G G G G G G G G G
7 chr7_97864093 0 97864093 A A A A A A A A A T A T A A A A A A A A
7 chr7_97871582 0 97871582 C C T T C T C C C C C C C C C C C C C C
7 chr7_97873834 0 97873834 G G G G G G G G G G G G A G G G G G G G
7 chr7_97874608 0 97874608 A A A A A A A A G G G G A A A A A A A A
7 chr7_97874869 0 97874869 T T T T T T C C T T T T T T T T T T C C
7 chr7_97875926 0 97875926 G G G G G G G G G G G G G T G G G G G G
7 chr7_97883391 0 97883391 C C C C C C C C C C C C C C T T C C C C
7 chr7_97884426 0 97884426 G G A A G G G G G G G G G G G G G G G G
7 chr7_97885414 0 97885414 T T T T T T T T T T T T C T T T T T T T
7 chr7_97885538 0 97885538 T T T T T T T T T T T T T T C C T T T T
7 chr7_97886588 0 97886588 G G G G G G G G G G G G A A A A A A G G
7 chr7_97891281 0 97891281 T T T T T T T T C C C C T T T T T T T T
7 chr7_97892073 0 97892073 C C C C C C C C C C C C C G C C C C C C
7 chr7_97894060 0 97894060 C C C C C C C C C T C C C T C C C C C C
7 chr7_97900229 0 97900229 C C C C C C C C C C C C C T C C C C C C
7 chr7_97903327 0 97903327 T T T T T T T T G G G T T T T T T T G G
7 chr7_97920791 0 97920791 T T T T T T T T T T T T G T T T T T T T
7 chr7_97922632 0 97922632 C C C C C C C C T T T T C C C C C C C C
7 chr7_97929510 0 97929510 A A G G G G G G G G G G G G G G G G G G
7 chr7_97951048 0 97951048 A A A A A A A A A A A A A A A A T T A A
7 chr7_97960016 0 97960016 A A A A A A A A G G G G A A A A A A A A
7 chr7_97961030 0 97961030 G G G G G G G G G G A G G G G G G G G G
7 chr7_97961692 0 97961692 A A A A A A A A G G G G A A A A A A A A
7 chr7_97964573 0 97964573 G G G G G G G G T T T T G G G G G G G G
7 chr7_97970125 0 97970125 T T T T C T T T T T T T T T T T T T T T
7 chr7_97971262 0 97971262 A A G G G G A A G G G G G G G G G G A A
7 chr7_97972896 0 97972896 T T T T T T T T T T T T C T T T T T T T
7 chr7_97974852 0 97974852 G G G G G G G G G G G G G G G G A G G G
7 chr7_97977654 0 97977654 G G A A A A A A A A A A A A A A A A A A
7 chr7_97986023 0 97986023 G G A A G G G G G G G G G G G G G G G G
7 chr7_97990652 0 97990652 C C C C C C C C C T C T C C C C C C C C
7 chr7_97990688 0 97990688 G G G G G G G G G G G G G G G G A G G G
7 chr7_97991585 0 97991585 C C C C C C C C C C C C C C C C T T C C
7 chr7_97994032 0 97994032 T T T T T T T T T T C T T T T T T T T T
7 chr7_97994073 0 97994073 T T T T T T T T T T T T T T C T T T T T
7 chr7_97996689 0 97996689 G G G G G G G G A A A A G G G G G G G G
7 chr7_97999881 0 97999881 T T T T T T T T T T T T C T T T T T T T
7 chr7_98003222 0 98003222 C C C C C T C C C C C C C C C C C C C C
7 chr7_98007355 0 98007355 T T T T T T T T T T T T G T T T T T T T
7 chr7_98012580 0 98012580 A A G G G G A A G G G G G G G G G G A A
7 chr7_98015384 0 98015384 T T T T T T T T T T T T C T T T T T T T
7 chr7_98016785 0 98016785 G G G G G G G G G G G G G G A A G G G G
7 chr7_98025243 0 98025243 C C C C C C C C C C C G C C C C C C C C
7 chr7_98036479 0 98036479 T T T T T T T T T T T T T T T T C T T T
7 chr7_98037800 0 98037800 G G G G G G G G G G G G G G G G A G G G
7 chr7_98042909 0 98042909 T T T T T T T T A A A A T T T T T T T T
7 chr7_98046217 0 98046217 C C C C C T C C C C C C C C C C C C C C
7 chr7_98047308 0 98047308 T T T T T T T T T T T T T T G G T T T T
7 chr7_98049660 0 98049660 G G G G G G G G G G G G A G G G G G G G
7 chr7_98054131 0 98054131 G G G G G G G G G G G G G G G G C C G G
7 chr7_98055788 0 98055788 C C C C C C C C T T T T C C C C C C C C
7 chr7_98059443 0 98059443 T T T T T T T T T T T T T T C T T T T T
7 chr7_98060933 0 98060933 G G G G G G G G G G G G G G T T G G G G
7 chr7_98067725 0 98067725 T T C C C C T T C C C C C C C C C C T T
7 chr7_98069445 0 98069445 A A A A A G A A A A A A A A A A A A A A
7 chr7_98081856 0 98081856 C C C C C C C C A C C C C C C C C C C C
7 chr7_98087126 0 98087126 T T G G G G T T G G G G G G G G G G T T
7 chr7_98088930 0 98088930 C C C C C T C C C C C C C C C C C C C C
7 chr7_98090050 0 98090050 C C C C C C C C C C C C C C T T C C C C
7 chr7_98090187 0 98090187 G G G G G G G G A G A G G G G G G G G G
7 chr7_98101513 0 98101513 G G G G A G G G G G G G G G G G G G G G
7 chr7_98107256 0 98107256 G G G G A G G G G G G G G G G G G G G G
7 chr7_98109244 0 98109244 C C C C C C C C C C C C C C T T C C C C
7 chr7_98109767 0 98109767 T T G G G G T T G G G G G G G G G G T T
7 chr7_98133465 0 98133465 C C C C C C C C C C C C T T C C C C C C
7 chr7_98136520 0 98136520 C C C C C C C C C C C C T T C C C C C C
7 chr7_98137600 0 98137600 A A A A A A A A A A A A C C A A A A A A
7 chr7_98139558 0 98139558 G G G G G G G G C C C C G G G G G G G G
7 chr7_98139587 0 98139587 G G G G A G G G G G G G G G G G G G G G
7 chr7_98143580 0 98143580 C C C C C C T T T T T T C C C C C C C C
7 chr7_98145087 0 98145087 T T T T T T T T C C C C T T T T T T T T
7 chr7_98150098 0 98150098 T T T T T T T T C C C C T T T T T T T T
7 chr7_98150139 0 98150139 G G A A G G G G G G G G G G G G G G G G
7 chr7_98156696 0 98156696 G G A A A G G G G G G G G G G G G G G G
7 chr7_98161355 0 98161355 A A T T T T T T T T T T T T T T T T T T
7 chr7_98161385 0 98161385 G G G G G G G G C C C C G G G G G G G G
7 chr7_98162151 0 98162151 C C C C C C C C C C C C C C C C T T C C
7 chr7_98169224 0 98169224 T T T T T T T T C T T T T T T T C C T T
7 chr7_98176889 0 98176889 G G G G G G G G G G G G G G G G C C G G
7 chr7_98177772 0 98177772 G G A A A A G G A A A A A A A A A A G G
7 chr7_98194332 0 98194332 A A A A A G A A A A A A A A A A A A A A
7 chr7_98206026 0 98206026 C C C C C C C C C C C C C C T T C C C C
7 chr7_98208209 0 98208209 T T T T T T T T T T C T T T T T T T T T
7 chr7_98216166 0 98216166 C C C C C C C C C C A C C C C C C C C C
7 chr7_98218473 0 98218473 G G G G G G G G G G G G A A A A A A G G
7 chr7_98223141 0 98223141 G G G G G G G G G G G G G G C G G G G G
7 chr7_98224395 0 98224395 A A A A A A A A A A A A A C A A A A A A
7 chr7_98267918 0 98267918 T T T T T T T T T T T T A A T T T T T T
7 chr7_98270171 0 98270171 T T T T T T T T T T T T T T T T C C T T
7 chr7_98271820 0 98271820 A A A A A C A A A A A A A A A A A A A A
7 chr7_98277029 0 98277029 T T C C C C T T C C C C C C C C C C T T
7 chr7_98285573 0 98285573 G G A A A G G G G G G G G G G G G G G G
7 chr7_98299086 0 98299086 C C C T C C C C C C C C C C C C C C C C
7 chr7_98315073 0 98315073 T T T T T T T T T T T T T T T T C C T T
7 chr7_98322264 0 98322264 G G G G G G G G G G G G G G G G A A G G
7 chr7_98328618 0 98328618 C C C C C C C C C C C C C C C C A A C C
7 chr7_98358432 0 98358432 C C C C C C C C C C C C C T C C C C C C
7 chr7_98376347 0 98376347 C C C C C C C C G G G G C C C C C C C C
7 chr7_98377363 0 98377363 A A A A A A A A A A A A A A A A G G A A
7 chr7_98381673 0 98381673 G G G G G G G G G G G G G G G G A A G G
7 chr7_98387455 0 98387455 A A A A A A A A A A A G A A A A A A A A
7 chr7_98387952 0 98387952 G G G G G G G G A A A A G G G G G G G G
7 chr7_98388403 0 98388403 G G G G G G G G G G G G A G G G G G G G
7 chr7_98391857 0 98391857 C C C C C C C C C G C C C C C C C C C C
7 chr7_98396437 0 98396437 A A C C C C A A A A A A A A A A A A A A
7 chr7_98401127 0 98401127 T T T T T T T T C C C C T T T T T T C C
7 chr7_98401522 0 98401522 G G G G G G G G G G G G G G G G A A G G
7 chr7_98401915 0 98401915 A A A A A A A A A A A A A T A A A A A A
7 chr7_98402621 0 98402621 C C A A C C C C C C C C C C C C C C C C
7 chr7_98412952 0 98412952 G G G G G G G G G G G G G G G G G T G G
7 chr7_98424223 0 98424223 G G G G G G A A G G G G G G A A G G G G
7 chr7_98428883 0 98428883 A A A A A A G G A A A A A A A A A A A A
7 chr7_98430329 0 98430329 A A A A A G A A A A A A A A A A A A A A
7 chr7_98437262 0 98437262 G G G G G G G G G G G G A G G G G G G G
7 chr7_98438164 0 98438164 C C A A C C C C C C C C C C C C C C C C
7 chr7_98446871 0 98446871 C C C C C C C C C C C C T T C C C C C C
7 chr7_98448876 0 98448876 G G T T T T G G G G G G G G G G G G G G
7 chr7_98467100 0 98467100 C C C C C C C C G G G G C C C C C C C C
7 chr7_98471620 0 98471620 A A A A A A A A A A A A A A C C A A A A
7 chr7_98474432 0 98474432 C C C C C C C C C C C C C C G G C C C C
7 chr7_98479921 0 98479921 C C C C C C C C C C C T C C C C C C C C
7 chr7_98480243 0 98480243 A A A A A A A A A A A A A A A A G G A A
7 chr7_98481721 0 98481721 C C C C C C C C C C C C C C T T C C C C
7 chr7_98491356 0 98491356 A A A A A A A A T T T T A A A A A A A A
7 chr7_98497438 0 98497438 T T T T T T T T T T T T T T G T T T T T
8 chr8_6109 0 6109 C C C G C C C C C C C C C C C C C C C C
8 chr8_27381 0 27381 G G G G G G G G G G G G G G A A G G G G
8 chr8_27829 0 27829 A A A A A A A A A A A A A G A A A A A A
8 chr8_35751 0 35751 A A A A T T A A A A A A A A A A A A A A
8 chr8_36000 0 36000 C C C C C C C C G G G G C C C C C C C C
8 chr8_37153 0 37153 G G A G G G G G G G G G G G G G G G G G
8 chr8_42032 0 42032 G G G G G G G G G G G G A G G G G G G G
8 chr8_45294 0 45294 G G G G G G G G G G G G G G G G A A G G
8 chr8_48318 0 48318 G G G G G G G G A G G G G G G G G G G G
8 chr8_88266 0 88266 A A A A A C A A A A A A A A A A A A A A
8 chr8_104075 0 104075 T T T T T T T T T T T T C C T T T T T T
8 chr8_107898 0 107898 G G G G G G G G G G G G G G A A G G G G
8 chr8_130280 0 130280 C C C C C C C C C C C C C C C C A C C C
8 chr8_135138 0 135138 G G G G G G G G A A A A G G G G G G G G
8 chr8_143014 0 143014 C C C C C C C C C C C C C C C C T T C C
8 chr8_144474 0 144474 T T T T T T T T C C C C T T T T T T T T
8 chr8_145410 0 145410 C C C C C C C C C T C C C C C C C C C C
8 chr8_147131 0 147131 C C C C C C C T C C C C C C C C C C C C
8 chr8_151700 0 151700 A A A A A A A A G G G G A A A A A A A A
8 chr8_151926 0 151926 G G G G G G G G G G G G A G G G G G G G
8 chr8_151977 0 151977 C C C C C T C C C C C C C C C C C C C C
8 chr8_155895 0 155895 T T C C T T T T T T T T T T T T T T T T
8 chr8_156471 0 156471 C C C C C C C C C C C C C G C C C C C C
8 chr8_160893 0 160893 C C C C C C C C C T C T C C C C C C C C
8 chr8_163506 0 163506 A A A A A A A A A A A A A A A A G G A A
8 chr8_174761 0 174761 T T T T T T T T C C C C T T T T T T T T
8 chr8_183952 0 183952 C C C C C C C C T T T T C C C C C C C C
8 chr8_191491 0 191491 G G G G G G G G C C C C G G G G G G G G
8 chr8_194645 0 194645 C C C C C C C C C C C C C C C C T T C C
8 chr8_196104 0 196104 C C C C C C C C G G G G C C C C C C C C
8 chr8_197169 0 197169 C C C C C C C C C C C C C C T T C C C C
8 chr8_203843 0 203843 C C T T T T C C C C C C C C C C C C C C
8 chr8_213137 0 213137 T T T T T T T T C C C C T T T T T T T T
8 chr8_220479 0 220479 C C C C C C C C T T T T C C C T C C C C
8 chr8_229682 0 229682 C T C C C C C C C C C C C C C C C C C C
8 chr8_230779 0 230779 A A A A A A A A G G G G A A A A A A A A
8 chr8_232677 0 232677 A A A A A A A A C C C C A A A A A A A A
8 chr8_238166 0 238166 C T C C C C C C C C C C T T C C C C T T
8 chr8_255122 0 255122 A A A A A T A A A A A A A A A A A A A A
8 chr8_256152 0 256152 G G G G G G G G G G G G G G A A G G G G
8 chr8_259314 0 259314 C C C C C T C C C C C C C C C C C C C C
8 chr8_259725 0 259725 C C C C C C C C C C C C C C C C T T C C
8 chr8_264527 0 264527 G G G G G G G G G G G G G G G G A A G G
8 chr8_280418 0 280418 C C C C C C C C C C C C C T C C C C C C
8 chr8_281985 0 281985 C C C C C C C C C C C C C C C T C C C C
8 chr8_290875 0 290875 G G G G A G G G G G G G G G G G G G G G
8 chr8_291767 0 291767 G G G G G G G G A A A A G G G G G G G G
8 chr8_292799 0 292799 G G A G G G G G G G G G G G G G G G G G
8 chr8_295599 0 295599 C C C C C C C C T T T T C C C C C C C C
8 chr8_296042 0 296042 C C C C C C C C C C C C C T C C C C C C
8 chr8_297398 0 297398 G G G G G G G G G G G G G G A G G G G G
8 chr8_300550 0 300550 G G G G G G G G G G G G A G G G G G G G
8 chr8_300943 0 300943 G G G G G G G G G G G G G G G G T T G G
8 chr8_302580 0 302580 A A A A A A A A G G G G A A A A A A A A
8 chr8_303541 0 303541 C C C C C C C C C C C C C T C C C C C C
8 chr8_304748 0 304748 C C C C C C C C C C C C C T T T C C C C
8 chr8_305700 0 305700 G G G G A G G G G G G G G G G G G G G G
8 chr8_306498 0 306498 G G A A A A G G G G G G G G G G G G G G
8 chr8_306619 0 306619 G G G G G G G G C C C C G G G G G G G G
8 chr8_316576 0 316576 A A A A A A A A A G A A A A A A A A A A
8 chr8_316772 0 316772 T T T T T T T T T T T T C T T T T T T T
8 chr8_317351 0 317351 A A C C A A A A A A A A A A A A A A A A
8 chr8_319736 0 319736 C C C C C C C C C C G G C C C C C C C C
8 chr8_331174 0 331174 A A A A A A A A A A A A A C A A A A A A
8 chr8_337452 0 337452 G G G G G G G G G G G G T T T T T T G G
8 chr8_346664 0 346664 C C C C C C C C C C C G C C C C C C C C
8 chr8_352506 0 352506 A A C C C C C C C C C C C C C C C C C C
8 chr8_364596 0 364596 A A C C C C A A C C C C C C C C C C A A
8 chr8_372972 0 372972 G G G G G G G G G G G G A G G G G G G G
8 chr8_373700 0 373700 T T C C C C T T C C C C C C C C C C T T
8 chr8_388059 0 388059 A A A A A A A A A A A C A A A A A A A A
8 chr8_410031 0 410031 C T C C C C C C C C C C C C C C C C C C
8 chr8_411771 0 411771 G G G G G G G G G G G G G G G G A G G G
8 chr8_417916 0 417916 G G G G G G G G G G G G A G G G G G G G
8 chr8_419314 0 419314 G G G G G G G G G G G G A G A G A G G G
8 chr8_459579 0 459579 A A A A A A A A A A A A A G A A A A A A
8 chr8_464721 0 464721 G G G G G G G G G G G G G G G G A A G G
8 chr8_483067 0 483067 T T A T T T T T T T T T T T T T T T T T
8 chr8_501649 0 501649 A A A A A A A A A A A A A A A C A A A A
8 chr8_518662 0 518662 G G G G G G G G G G G G G G G G C G G G
8 chr8_518741 0 518741 C T C C C C C T C C C C C T C T C T C C
8 chr8_522455 0 522455 G G A A G G G G G G G G G G G G G G G G
8 chr8_545250 0 545250 C C C C C C A C C C C C C C C C C C C C
8 chr8_550388 0 550388 A A A A A A A A A A A A A G A A A A A A
8 chr8_554321 0 554321 G T T T T T T T T T T T T T T T T T G G
8 chr8_554522 0 554522 T T T T T T T T A A A A T T T T T T T T
8 chr8_556323 0 556323 T T T T T T T T T T C T T T T T T T T T
8 chr8_564009 0 564009 G G G G G G G G C C C C G G G G G G G G
8 chr8_574913 0 574913 T T T T A T T T T T T T T T T T T T T T
8 chr8_589401 0 589401 A A A A A A A A A A A A A A G G A A A A
8 chr8_592455 0 592455 T T T T C T T T T T T T T T T T T T T T
8 chr8_604684 0 604684 C C C C C C C C C T C C C C C C C C C C
8 chr8_604795 0 604795 C C C C C C C C C T C C C C C C C C C C
8 chr8_607968 0 607968 A A A A A A A A A G A A A A A A A A A A
8 chr8_608978 0 608978 C C C C C C C C C C C C C C C C T T C C
8 chr8_613126 0 613126 T T C C T T T T T T T T T T T T T T T T
8 chr8_619482 0 619482 G G A A A A G G A G G G A A A A A A G G
8 chr8_621412 0 621412 G G G G G G A G G G G G G G G G G G G G
8 chr8_621660 0 621660 T T T T T T T T A T A A T T T T T T T T
8 chr8_626110 0 626110 T T T T T T T T T T T T A A A A A A T T
8 chr8_633545 0 633545 T T T T T T T T C T T T T T T T T T T T
8 chr8_633587 0 633587 A A A A A A A A A G A A A A A A A A A A
8 chr8_636316 0 636316 A A A A A A A A A A A A A C A A A A A A
8 chr8_657342 0 657342 A A A A A A A A A A A A A A A A T T A A
8 chr8_663604 0 663604 T T T T T T T T C T T T T T T T T T T T
8 chr8_668395 0 668395 A A A A A T A A A A A A A A A A A A A A
8 chr8_670538 0 670538 T T T T T T T T C C C C T T T T T T T T
8 chr8_671618 0 671618 C C G G C C C C C C C C C C C C C C C C
8 chr8_674030 0 674030 A A A A A A A A A G A A A A A A A A A A
8 chr8_674119 0 674119 C C C C C C C C C C C C C C C T C C C C
8 chr8_679131 0 679131 A A A A A A A A A C A A A A A A A A A A
8 chr8_682006 0 682006 G G A A G G G G G G G G G G G G G G G G
8 chr8_685142 0 685142 C C C C C C C C C C C C C C C C C T C C
8 chr8_685743 0 685743 G G G G G G G G A G G G G G G G G G G G
8 chr8_688979 0 688979 A A A A A A A A A A A A A C A A A A A A
8 chr8_699006 0 699006 T T T T T T T T T T T T T T G G T T T T
8 chr8_699511 0 699511 G G G G G G G G G G G G A G G G G G G G
8 chr8_699857 0 699857 G G G G G G G G G G G G G G A A G G G G
8 chr8_703991 0 703991 C C C C C C C C C T T T C C C C C C C C
8 chr8_705594 0 705594 C C C C C C C C G G G G C C C C C C C C
8 chr8_706704 0 706704 G G G G G G G G G G G G G G G G A A G G
8 chr8_707012 0 707012 G G G G G G G G G G G G A G G G G G G G
8 chr8_712652 0 712652 G G G G A A G G G G G G G G G G G G G G
8 chr8_714200 0 714200 G G G G A G G G G G G G G G G G G G G G
8 chr8_715680 0 715680 C C C C C C C C T T T T C C C C C C C C
8 chr8_723171 0 723171 C C C C C C C C G G G G G G G G G G C C
8 chr8_726211 0 726211 A A A A A A G G A A A A A A A A A A A A
8 chr8_738420 0 738420 C C C C C C C C G G G G C C C C C C C C
8 chr8_740590 0 740590 C C C C C C C C C C C C C C T T C C C C
8 chr8_742269 0 742269 C C C C C C T T C C C C C C C C C C T T
8 chr8_747494 0 747494 A A A A A A A A G G G G A A A A A A A A
8 chr8_749205 0 749205 C C G G C C C C C C C C C C C C C C C C
8 chr8_753345 0 753345 A A G G A A A A A A A A A A A A A A A A
8 chr8_755277 0 755277 G G G G G G G G A A A A G G G G G G G G
8 chr8_757783 0 757783 A A A A A A A A G G G G A A A A A A A A
8 chr8_760586 0 760586 C C C C C C C C C C C C C G C C C C C C
8 chr8_761242 0 761242 G G G G G G G G G G G G A G G G G G G G
8 chr8_761788 0 761788 C C C C C C C C C C C T C C C C C C C C
8 chr8_768174 0 768174 T T C C C C C C C C C C C C C C C C T T
8 chr8_768540 0 768540 A A A A A A A A G G G G A A A A A A A A
8 chr8_772933 0 772933 C C C C C C C C C C C C C C C T C C C C
8 chr8_773283 0 773283 G G A A G G G G G G G G G G G G G G G G
8 chr8_781251 0 781251 G G G G G G G G G G G G G G G G A A G G
8 chr8_782794 0 782794 G G G G G G G G A G A A G G G G G G G G
8 chr8_785922 0 785922 A A A A A A A A A G A A A A A A A A A A
8 chr8_786019 0 786019 C C C C C C C T C C C C C C C C C C C C
8 chr8_786194 0 786194 G G G G G G G G G G G G A G G G G G G G
8 chr8_786717 0 786717 C C C C C C C C T T T T C C C C C C C C
8 chr8_787742 0 787742 C C C C C C C C C C C C C C T T C C C C
8 chr8_792506 0 792506 A A A A A A A A G G G G A A A A A A A A
8 chr8_796074 0 796074 C C C C C C C C C C C C A A C C C C C C
8 chr8_798400 0 798400 C C C C C C C T C C C C C C C C C C C C
8 chr8_799046 0 799046 C C C C C C C C C T C C C C C C C C C C
8 chr8_800466 0 800466 T T T T T T T T T T T T T T C C T T T T
8 chr8_803140 0 803140 T T T T T T T T C C C C T T T T T T T T
8 chr8_805291 0 805291 A A A A A A A A G G G G A A A A A A A A
8 chr8_807773 0 807773 G G G G G G G G A A A A G G G G G G G G
8 chr8_813219 0 813219 T T T T T T T T C C C C T T T T T T T T
8 chr8_814076 0 814076 G G G G G G G G A A A A G G G G G G G G
8 chr8_814108 0 814108 T T T T T T T T C C C C T T T T T T T T
8 chr8_816960 0 816960 T T T T T T T T C C C C T T T T T T T T
8 chr8_817836 0 817836 C C C C C C C C A A A A C C C C C C C C
8 chr8_818150 0 818150 A A A A A A A A A A A A G G A A G G A A
8 chr8_821573 0 821573 C C C C C C C C C C C C C C C T C C C C
8 chr8_823685 0 823685 C C C C C C C C T T T T C C C C C C C C
8 chr8_823842 0 823842 G G G G G G G G G G G G G T G G G G G G
8 chr8_825051 0 825051 C C C C C C C C A A A A C C C C C C C C
8 chr8_825352 0 825352 G G C C G G G G G G G G G G G G G G G G
8 chr8_827161 0 827161 G G G G G G G T G G G G G G G G G G G G
8 chr8_828525 0 828525 A A A A A A A A A A A A G G A A A A A A
8 chr8_830976 0 830976 A G G G G G G G G G G G G G G G G G G G
8 chr8_837866 0 837866 C C A A A A A C A A A A A A A A A A A A
8 chr8_839436 0 839436 G G G G C C G G G G G G G G G G G G G G
8 chr8_842508 0 842508 T T T T T T T T C C C C T T T T T T T T
8 chr8_843131 0 843131 G G G G A A G G G G G G G G G G G G G G
8 chr8_846199 0 846199 G G G G A G G G G G G G G G G G G G G G
8 chr8_848827 0 848827 C C C C C C C C C C C T C C C C C C C C
8 chr8_850211 0 850211 C C C C C C C C G G G G C C C C C C C C
8 chr8_852575 0 852575 C C T T C C C C C C C C C C C C C C C C
8 chr8_855805 0 855805 C C C C C C C C C C C C G G C C C C C C
8 chr8_857783 0 857783 C C C C C C C T C C C C C C C C C C C C
8 chr8_861632 0 861632 T T C T T T T T T T T T T T T T T T T T
8 chr8_865944 0 865944 C C C C C C C C C C C C G G C C C C C C
8 chr8_866001 0 866001 G G G G G G G G A G G G G G G G G G G G
8 chr8_874727 0 874727 C C C C C T C C C C C C C C C C C C C C
8 chr8_879732 0 879732 G G G G G G G G G G G G A A G G G G G G
8 chr8_880864 0 880864 C C C C C C C C A C C C C C C C C C C C
8 chr8_883421 0 883421 G G A A G G G G G G G G G G G G G G G G
8 chr8_883738 0 883738 C C C C C T C C C C C C C C C C C C C C
8 chr8_889711 0 889711 C C C C C C C C T T C T C C C C C C C C
8 chr8_890101 0 890101 C C C C C T C C T T T T C C C C C C C C
8 chr8_891581 0 891581 T T T T T T T T C C C C T T T T T T T T
8 chr8_891650 0 891650 A A A A A A A A G G G G A A A A A A A A
8 chr8_891782 0 891782 A A A A A A A A G G G G A A A A A A A A
8 chr8_891864 0 891864 G G G G G G G G A G G G G G G G G G G G
8 chr8_891925 0 891925 T T T T T T T T T T T T T T C C T T T T
8 chr8_893675 0 893675 G G A G G G G G G G G G G G G G G G G G
8 chr8_894521 0 894521 C C T T T T T T T T T T T T T T T T C C
8 chr8_894637 0 894637 G G A A G G G G G G G G G G G G G G G G
8 chr8_895647 0 895647 G G G G G G G G T T G T G G G G G G G G
8 chr8_896788 0 896788 G G G G A G G G G G G G G G G G G G G G
8 chr8_897704 0 897704 G G G G G G G G A A A A G G G G G G G G
8 chr8_898451 0 898451 G G G G G G G G T T G T G G G G G G G G
8 chr8_900020 0 900020 A A A A A G A A A A A A A A A A A A A A
8 chr8_902197 0 902197 T T T T T T T T C C C C T T T T T T T T
8 chr8_905153 0 905153 C C C C C C C C C C C T C C C C C C C C
8 chr8_906449 0 906449 G G G G G G A G G G G G G G G G G G G G
8 chr8_908399 0 908399 C C C C C C C C C C C T C C C C C C C C
8 chr8_908817 0 908817 A A A A A A A A T T T T A A A A A A A A
8 chr8_911434 0 911434 C C C C C C C C C C C C C C C C T T C C
8 chr8_915248 0 915248 C C G G C G C C C C C C C C C C C C C C
8 chr8_915842 0 915842 C T C C C C T T C C C C C C C C C C C C
8 chr8_921025 0 921025 C C G G C C C C C C C C C C C C C C C C
8 chr8_930965 0 930965 A G A A A A A A A A A A A A A A A A A A
8 chr8_933187 0 933187 C C C T C C C C C C C C C C C C C C C C
8 chr8_938071 0 938071 C C C C C C C C C C C C C C C C C T C C
8 chr8_939430 0 939430 C C C C C C C C T T T T C C C C C C C C
8 chr8_946972 0 946972 C C C C C C C C C C C C C C T T C C C C
8 chr8_949505 0 949505 A G G G G G A G G G G G G G G G G G A A
8 chr8_954990 0 954990 C C C C C C C T C C C C C C C C C C C C
8 chr8_960216 0 960216 C C C C T T C C C C C C C C C C C C C C
8 chr8_962069 0 962069 G G G G G G G G G G G G G T G G G G G G
8 chr8_962437 0 962437 T T T T T T T T C C C C T T T T T T T T
8 chr8_978528 0 978528 T T T T T T T T C C C C T T T T T T T T
8 chr8_984815 0 984815 T T T T T T T T T T T T G T T T T T T T
8 chr8_990332 0 990332 G G G G G G G G G T G G G G G G G G G G
8 chr8_990489 0 990489 A A A A A A A A C C C C A A A A A A A A
8 chr8_993274 0 993274 C C C C C C C C C C C C C C C C A A C C
8 chr8_1002398 0 1002398 G G G G G G G G A A A A G G G G G G G G
8 chr8_1002528 0 1002528 C C C C C T C C C C C C C C C C C C C C
8 chr8_1006778 0 1006778 C C C C C C C C T T T T C C C C C C C C
8 chr8_1027021 0 1027021 A A A A A A A A A A A A A A G G A A A A
8 chr8_1027287 0 1027287 G G G G G G G G A A A A G G G G G G G G
8 chr8_1031127 0 1031127 G G G G G G G G A G G G G G G G G G G G
8 chr8_1035136 0 1035136 C C C C C C C C C C C C C C C C T T C C
8 chr8_1042289 0 1042289 C C C C C C C C C C C T C C C C C C C C
8 chr8_1045214 0 1045214 C C C T C C C C C C C C C C C C C C C C
8 chr8_1048022 0 1048022 G G G G G G G G A A A A G G G G G G G G
8 chr8_1057931 0 1057931 T T C T T T T T T T T T T T T T T T T T
8 chr8_1057951 0 1057951 C C C T C C C C C C C C C C C C C C C C
8 chr8_1058988 0 1058988 A A A A A A A A A A A A A A A A G G A A
8 chr8_1064427 0 1064427 A A A A A A A A A A A A A G A A A A A A
8 chr8_1064462 0 1064462 G G A A A A G G A A A A A A A A A A G G
8 chr8_1070178 0 1070178 C C C C C C C C C C C C C C T T C C T T
8 chr8_1072236 0 1072236 G G G G G G G G G G A G G G G G G G G G
8 chr8_1072494 0 1072494 C C T T C C C C C C C C C C C C C C C C
8 chr8_1076112 0 1076112 G G G G G G A G G G G G G G G G G G G G
8 chr8_1080862 0 1080862 G G G G G G G G A A A A G G G G G G G G
8 chr8_1090328 0 1090328 T T T T C T T T T T T T T T T T T T T T
8 chr8_1092913 0 1092913 G G G G G G G G A G G G G G G G G G G G
8 chr8_1093359 0 1093359 A A A A A G A A A A A A A A A A A A A A
8 chr8_1099662 0 1099662 C T T T T T T T T T T T T T T T T T T T
8 chr8_1102612 0 1102612 T T T T T T T T C C C C T T T T T T T T
8 chr8_1102723 0 1102723 G G G G G G G G G G G G G G G G A A G G
8 chr8_1104025 0 1104025 C C C C C C C C C C C C C C C C C G C C
8 chr8_1106167 0 1106167 G G G G G G G G A A A A G G G G G G G G
8 chr8_1110834 0 1110834 C C C C C C C C C C C C C C T T C C C C
8 chr8_1114675 0 1114675 A A A A A A A G A A A A A A A A A A A A
8 chr8_1120371 0 1120371 G G G G G G G G G G G G G G A A G G G G
8 chr8_1120520 0 1120520 A C C C C C C C C C C C C C C C C C C C
8 chr8_1126389 0 1126389 A G G G G G G G G G G G G G G G G G G G
8 chr8_1128163 0 1128163 G G G G G G G G G G G G A G G G A A G G
8 chr8_1128859 0 1128859 G G A A A A G G G G G G G G G G G G G G
8 chr8_1129491 0 1129491 A C C C C C C C C C C C C C C C C C C C
8 chr8_1136000 0 1136000 A A A A A A A A A A A A A A T T A A A A
8 chr8_1140487 0 1140487 G G G G G G G G G G C G G G G G G G G G
8 chr8_1143464 0 1143464 A A A A A A A A G G A A A A A A A A A A
8 chr8_1144359 0 1144359 G G G G G G G G G G G G G G A A G G G G
8 chr8_1148313 0 1148313 C C T T C C C C C C C C C C C C C C C C
8 chr8_1149854 0 1149854 T T G G T T T T T T T T T T T T T T T T
8 chr8_1154951 0 1154951 C C C C C C C C T T T T C C C C C C C C
8 chr8_1159677 0 1159677 C C C C C C C C C C C C C G C C G G C C
8 chr8_1159955 0 1159955 T T T T T T T T G G G G T T T T T T T T
8 chr8_1163261 0 1163261 C C C C C C C C C C C C C C C C T T C C
8 chr8_1163749 0 1163749 A G A A A A A A A A A A A A A A A A A A
8 chr8_1168967 0 1168967 G G G G G G G G G G G G G G C C G G G G
8 chr8_1169130 0 1169130 G G G G G G G G A A A A G G G G G G G G
8 chr8_1169770 0 1169770 C C T T C C C C C C C C C C C C C C C C
8 chr8_1174431 0 1174431 C C C C C C C C C C C C C T C C C C C C
8 chr8_1175521 0 1175521 T T T T C T T T T T T T T T T T T T T T
8 chr8_1175580 0 1175580 T T T T T T T T A A A A T T T T T T T T
8 chr8_1176808 0 1176808 T T T T T T T T G G G G T T T T T T T T
8 chr8_1179079 0 1179079 C C C C C C C C C C C C C C C T C C C C
8 chr8_1179429 0 1179429 G G G G G G G G G G G G G G G G A A G G
8 chr8_1188345 0 1188345 T T T T T T T T T T C T T T T T T T T T
8 chr8_1201661 0 1201661 G G G G A A G G G G G G G G G G G G G G
8 chr8_1202683 0 1202683 A A A A A A A A G G G G A A A A A A A A
8 chr8_1205391 0 1205391 T T T T T T T T T T T T T T G T T T T T
8 chr8_1220648 0 1220648 A A A A A A A A A A A A G G G G A A A A
8 chr8_1220756 0 1220756 G G G G G G G G A A A A G G G G G G G G
8 chr8_1221784 0 1221784 T T T T T T T T C C C C T T T T T T T T
8 chr8_1225723 0 1225723 C C C C C C C C T T T T C C C C C C C C
8 chr8_1241659 0 1241659 C C C C C C C C T T T T C C C C C C C C
8 chr8_1241853 0 1241853 G G G G G G G G G G G G G G T T G G G G
8 chr8_1244152 0 1244152 C C C C C C C C T T T T C C C C C C C C
8 chr8_1246272 0 1246272 C C C C C C C C C C C C C G C C C C C C
8 chr8_1254053 0 1254053 A A A A A A A A A A A A A A G G A A A A
8 chr8_1254604 0 1254604 C C T T C T C C C C C C C C C C C C C C
8 chr8_1255176 0 1255176 A A A A A A A A G G G G A A A A A A A A
8 chr8_1261482 0 1261482 G G G G G G G G G G G G G T G G G G G G
8 chr8_1261521 0 1261521 T T T T T T T T T T T T T T T T G G T T
8 chr8_1272052 0 1272052 C C C C C C C C C C C C C G C C C C C C
8 chr8_1275973 0 1275973 C C C C C C C C T T T T C C C C C C C C
8 chr8_1277174 0 1277174 C C C C C C C C T T T T C C C C C C C C
8 chr8_1284276 0 1284276 T T T T T T T T C C C C T T T T T T T T
8 chr8_1288180 0 1288180 T T T T T T T T C C C C T T T T T T T T
8 chr8_1290169 0 1290169 C C C C C C C C G G G G C C C C C C C C
8 chr8_1291586 0 1291586 A A A A A A A A G G G G A A A A A A A A
8 chr8_1293178 0 1293178 T T T T T T T T T T T T T T C C T T T T
8 chr8_1297839 0 1297839 G G G G G G G G T T T T G G G G G G G G
8 chr8_1300037 0 1300037 C C C T C C C C C C C C C C C C C C C C
8 chr8_1300706 0 1300706 G G G G G G G G G G G G C G G G G G G G
8 chr8_1309080 0 1309080 A A A A A A A A C C A A A A A A A A A A
8 chr8_1312537 0 1312537 C C C C C C C C T T C C C C C C C C C C
8 chr8_1317976 0 1317976 G G G G G T G G G G G G G G G G G G G G
8 chr8_1321496 0 1321496 C C C C C C C C C C C G C C C C C C C C
8 chr8_1329836 0 1329836 C C C C C C C C C C C C C C C C C T C C
8 chr8_1331352 0 1331352 G G G G G G G G G G G G G G A A G G G G
8 chr8_1334530 0 1334530 T T T T T T T T C C C C T T T T T T T T
8 chr8_1334686 0 1334686 C C C C C C C C T T T T C C C C C C C C
8 chr8_1336592 0 1336592 C C C C C C C T C C C C C C C C C C C C
8 chr8_1341272 0 1341272 T T T T T T C T T T T T T T T T T T T T
8 chr8_1354340 0 1354340 C C C C C T C C C C C C C C C C C C C C
8 chr8_1356681 0 1356681 G G A A A A G G G G G G G G G G G G G G
8 chr8_1358583 0 1358583 G G G G G G G G T T T T G G G G G G G G
8 chr8_1362184 0 1362184 C G G G G G G G G G G G G G G G G G G G
8 chr8_1363558 0 1363558 C C C C C T C C C C C C C C C C C C C C
8 chr8_1366498 0 1366498 C C C T C C C C C C C C C C C C C C C C
8 chr8_1371276 0 1371276 C C C C C C C C C C C C T T C C C C C C
8 chr8_1371413 0 1371413 G G G G G G G G G G G G G G G G A A G G
8 chr8_1379220 0 1379220 A A G G A G A A A A A A A A A A A A A A
8 chr8_1381190 0 1381190 A A G G G G A A G G G G G G G G G G A A
8 chr8_1381840 0 1381840 G G G G G G G G G G G G G G G G A A G G
8 chr8_1383782 0 1383782 A A A A A A A A C C C C A A A A A A A A
8 chr8_1384092 0 1384092 A A A A A A A G A A A A A A A A A A A A
8 chr8_1384837 0 1384837 A A G G G G A A G G G G G G G G G G A A
8 chr8_1388673 0 1388673 T T T T T T T T T T T T T T C C T T T T
8 chr8_1408487 0 1408487 G G G G G G G G C C C C G G G G G G G G
8 chr8_1409505 0 1409505 A A A A A A A A A A A A A A A A G G A A
8 chr8_1413412 0 1413412 C C C C C C C C G G G G C C C C C C C C
8 chr8_1417680 0 1417680 A A A A A A A A G G G G A A A A A A A A
8 chr8_1418416 0 1418416 A A A A A A A A T T T T A A A A A A A A
8 chr8_1421096 0 1421096 A A A G A A A A A A A A A A A A A A A A
8 chr8_1424012 0 1424012 G G G G G G G G G G G G G G G G A G G G
8 chr8_1432060 0 1432060 T T T T T T C T T T T T T T T T T T T T
8 chr8_1440262 0 1440262 A A T T T T A A A A A A A A A A A A A A
8 chr8_1444536 0 1444536 T T T T T T T T C C C C T T T T T T T T
8 chr8_1457908 0 1457908 G G G G G G G G A A A A G G G G G G G G
8 chr8_1461039 0 1461039 G G G G G G G G A A A A G G G G G G G G
8 chr8_1462507 0 1462507 C C T T T T C C C C C C C C C C C C C C
8 chr8_1472377 0 1472377 C G C C C C C C C C C C C C C C C C C C
8 chr8_1482236 0 1482236 A A A A A G A A A A A A A A G G A A A A
8 chr8_1487026 0 1487026 G G G G G G G G G G G G G G A A G G G G
8 chr8_1487846 0 1487846 C C C C C C C C A A A A C C C C C C C C
8 chr8_1490469 0 1490469 C C C C C C C C C C C C C C C C T T C C
8 chr8_1490929 0 1490929 G G G G G G G G G G G G G G A G G G G G
8 chr8_1494578 0 1494578 C C C C C C C C C C C C C C C C T T C C
8 chr8_1495799 0 1495799 C C C C C C C C C C C C C C C C G G C C
8 chr8_1502063 0 1502063 A A A A A A A A C C A C A A A A A A A A
8 chr8_1504229 0 1504229 C C C C C C C C C C C C C C G G C C C C
8 chr8_1505219 0 1505219 A A A A A A A A A A A A A G A A A A A A
8 chr8_1506244 0 1506244 T T T T T T T T C C C C T T T T T T T T
8 chr8_1507867 0 1507867 A A A A A G A A G G G G A A A A A A A A
8 chr8_1507878 0 1507878 C C C C C C C C C C C T C C C C C C C C
8 chr8_1514252 0 1514252 G G G G G G G G G G G G C C G G G G G G
8 chr8_1540222 0 1540222 G G G G G G G G G G C G G G G G G G G G
8 chr8_1548650 0 1548650 G G G G A G G G G G G G G G G G G G G G
8 chr8_1548848 0 1548848 C C C C C C C C T T T T C C C C C C C C
8 chr8_1549811 0 1549811 A A A A A A A A A A A A A A A A A G A A
8 chr8_1552560 0 1552560 G G G G G G G G G G G G A A G G G G G G
8 chr8_1565031 0 1565031 A A C C A C A A A A A A A A A A A A A A
8 chr8_1567530 0 1567530 C C C C C C C C G G G G C C C C C C C C
8 chr8_1569646 0 1569646 G G G G G G G T G G G G G G G G G G G G
8 chr8_1572604 0 1572604 G G G G G G G G A A A A G G G G G G G G
8 chr8_1578072 0 1578072 C C C C C C C C C C C C T T T T T T C C
8 chr8_1578260 0 1578260 C C C C C C C C C C C G C C C C C C C C
8 chr8_1578897 0 1578897 C T C C C C C C C C C C C C C C C C T T
8 chr8_1581231 0 1581231 C C T T C C C C C C C C T T T T T T C C
8 chr8_1583619 0 1583619 G G G G G G G G T T T T G G G G G G G G
8 chr8_1589950 0 1589950 T T A A T T T T T T T T T T T T T T T T
8 chr8_1590769 0 1590769 T T T T T T T T C C C C C C C C C C T T
8 chr8_1591260 0 1591260 T T T T T T G T T T T T T T T T T T T T
8 chr8_1593895 0 1593895 C C C C C C C C C C C C C C C C C T C C
8 chr8_1595724 0 1595724 T T T T T T T T T T T T C C T T T T T T
8 chr8_1604830 0 1604830 G G A A G G G G G G G G G G G G G G G G
8 chr8_1660721 0 1660721 C T C T C T C T C C C C C T C T C T C C
8 chr8_1695119 0 1695119 C C C C C C C C C C C C A C C C C C C C
8 chr8_1695255 0 1695255 A A T T T T T T T T T T T T T T T T T T
8 chr8_1695284 0 1695284 C C C C C C C C C C C C C T C C C C C C
8 chr8_1701039 0 1701039 G G A G G G G G G G G G G G G G G G G G
8 chr8_1716569 0 1716569 C C C C C C C C C C C C C C A C C C C C
8 chr8_1733122 0 1733122 G G G G G G G G G G G G G T T T T T G G
8 chr8_1744043 0 1744043 T T G T T T T T T T T T G T G G G G T T
8 chr8_1855941 0 1855941 C C C C C C C C A C A C C C C C C C C C
8 chr8_1855961 0 1855961 C C C C C C C T C C C C C C C C C C C C
8 chr8_1856258 0 1856258 C C C C C C C C C C C C C T C T C C C C
8 chr8_1880316 0 1880316 G G G G G G G G G G G G G G A G G G G G
8 chr8_1892224 0 1892224 C T C C C C C T C C C C T T T T T T T T
8 chr8_1910204 0 1910204 C C C C C C C C C C C C C C C T C C C C
8 chr8_2106241 0 2106241 G G G G G G G G G G G G C G G G G G G G
8 chr8_2145697 0 2145697 C C C C C C C C T T T T C C C T C C T T
8 chr8_2146513 0 2146513 G G A G G G G G G G G G G G G G G G G G
8 chr8_2148286 0 2148286 C G C C C C C C G G G G C C C G C C C C
8 chr8_2170533 0 2170533 C C C C C G C C C C C C C C C C C C C C
8 chr8_2172731 0 2172731 T T T T T T C T T T T T T T T T T T T T
8 chr8_2174757 0 2174757 A A A A A A A A C C C C A A A A A A A A
8 chr8_2186347 0 2186347 C C C C C C C C T T T T C C C C C C C C
8 chr8_2192963 0 2192963 A T A A A A T T A A A A A A A A A A A A
8 chr8_2194256 0 2194256 C C C T C C C C C C C C C C C C C C C C
8 chr8_2196607 0 2196607 C T C C C C C C C C C C C C C C C C C C
8 chr8_2491949 0 2491949 T T T T T T T T T T T T T T C T T T T T
8 chr8_2505238 0 2505238 G G G G G G G G T T T T G G G G G G G G
8 chr8_2513514 0 2513514 T T T T T T T T T T T T A T T T T T T T
8 chr8_2521097 0 2521097 A A A A A A A A C C C C A A A A A A A A
8 chr8_2522149 0 2522149 T T G G T T T T T T T T T T T T T T T T
8 chr8_2530616 0 2530616 T T G G T T T T T T T T G G G G G G T T
8 chr8_2530900 0 2530900 A A A A A A A A A A A A A A A A A C A A
8 chr8_2534771 0 2534771 A A A A G G A A A A A A A A A A A A A A
8 chr8_2646933 0 2646933 G G A G G G G G G G G G G G G G G G G G
8 chr8_2654817 0 2654817 T T T T T T T T T T T T C T T T T T T T
8 chr8_2656934 0 2656934 C C C C C C C T C C C C C C C C C C C C
8 chr8_2658207 0 2658207 T T T T T T T T C C C C T T T T T T T T
8 chr8_2660314 0 2660314 C C C C C C C C C C C C C C C T C C C C
8 chr8_2664920 0 2664920 C C C C C C C C C C C C C C C C T T C C
8 chr8_2667623 0 2667623 G G G G G G G G G G G G G T G G G G G G
8 chr8_2672884 0 2672884 G G G G G G G G G G G G G G G G A A G G
8 chr8_2674825 0 2674825 C C C C C C C C T T T T C C C C C C C C
8 chr8_2675398 0 2675398 C C C C C C C C C C C C C G C C C C C C
8 chr8_2683368 0 2683368 T T T T T T T T T T T T C C T T T T T T
8 chr8_2688519 0 2688519 A A T T A A A A A A A A A A A A A A A A
8 chr8_2692769 0 2692769 C C C C C C C C T T T T C C C C C C C C
8 chr8_2695521 0 2695521 G G A G G G G G G G G G G G G G G G G G
8 chr8_2698394 0 2698394 G G G G C C G G G G G G G G G G G G G G
8 chr8_2699225 0 2699225 T T T T T T T T T T T T T T T T C C T T
8 chr8_2700503 0 2700503 C C C C C C C C C C C C C C C C G G C C
8 chr8_2702033 0 2702033 G G A A A A G G G G G G G G G G G G G G
8 chr8_2706800 0 2706800 C C C T C C C C C C C C C C C C C C C C
8 chr8_2709154 0 2709154 G G G G G G G G G G G G G G A A G G G G
8 chr8_2721538 0 2721538 A A A A A A A A G G G G A A A A A A A A
8 chr8_2723495 0 2723495 A A A A A A A A A A A A A C A A A A A A
8 chr8_2728824 0 2728824 C C C C T T C C C C C C C C C C C C C C
8 chr8_2740738 0 2740738 C C C C C C C C T T T T C C C C C C C C
8 chr8_2740801 0 2740801 G G T T T T G T T T T T T T T T T T T T
8 chr8_2746255 0 2746255 G G G G G G G G A A G G G G G G G G G G
8 chr8_2750279 0 2750279 C T C C C C C C C C C C C C C C C C C C
8 chr8_2758198 0 2758198 C C C C C C C T C C C C C C C C C C C C
8 chr8_2759014 0 2759014 A A A A A A A A C C C C A A A A A A A A
8 chr8_2759748 0 2759748 G G G T G G G G G G G G G G G G G G G G
8 chr8_2762336 0 2762336 A A A A A A A A G G G G A A A A A A A A
8 chr8_2772546 0 2772546 G G G G G G G G G G A G G G G G G G G G
8 chr8_2781341 0 2781341 C C C C C C C C C C C C C C C T C C C C
8 chr8_2785125 0 2785125 T T T T T T T T T T T T T T T T G G T T
8 chr8_2791366 0 2791366 C C C C C C C C C C C C C T C C C C C C
8 chr8_2796827 0 2796827 T T T T T T T T T T T T T T T T C C T T
8 chr8_2797559 0 2797559 C T C C C C C T C C C C C C C C C C C C
8 chr8_2801497 0 2801497 C C C C C C C C C C C C C C C T C C C C
8 chr8_2805419 0 2805419 G T G G G G T T G G G G G G G G G G G G
8 chr8_2805522 0 2805522 G G G G G G G G G G G G C G G G G G G G
8 chr8_2818880 0 2818880 G G G G C G G G G G G G G G C G G G G G
8 chr8_2820985 0 2820985 G G G G G G G G G G G G A G G G G G G G
8 chr8_2832546 0 2832546 A A A A C C A A A A A A A A A A A A A A
8 chr8_2836474 0 2836474 T T T T G G T T T T T T T T T T T T T T
8 chr8_2869447 0 2869447 C C C T T T C C T T T T C T T T T T C C
8 chr8_2873602 0 2873602 G G G G G G G G G G G G G G A G G G G G
8 chr8_2896505 0 2896505 C C C C C C C C C C C C C C C C C T C C
8 chr8_2899021 0 2899021 C C C C C C C C G G G G C C C C C C C C
8 chr8_2908642 0 2908642 T T T T T T T T T T T T T T T T C C T T
8 chr8_2908875 0 2908875 T T C C C C C C C C C C C C C C C C C C
8 chr8_2908905 0 2908905 G G G G G G G G G G G G G G G G A G G G
8 chr8_2912362 0 2912362 G G G G A A G G G G G G G G G G G G G G
8 chr8_2919813 0 2919813 T T T T T T T T T T T T C C T T T T T T
8 chr8_2928142 0 2928142 A A A A A A A A A A A A A A A A T T A A
8 chr8_2933709 0 2933709 A A A A A A A A G G G G A A A G G G A A
8 chr8_2948499 0 2948499 A A A A A A A A A A A A A A A G G G A A
8 chr8_2948996 0 2948996 C C C C C C C C C C C C C T C C C C C C
8 chr8_2950889 0 2950889 G G G G G G G T G G G G G G G G G G T T
8 chr8_2984429 0 2984429 G G A A G G G G G G G G G G G G G G G G
8 chr8_2987459 0 2987459 C C A A A A C C C C C C C C C C C C C C
8 chr8_2991629 0 2991629 C C C C C C C C T T T T C C C C C C C C
8 chr8_3003240 0 3003240 T T T T T T T T T T T T C T T T T T T T
8 chr8_3003914 0 3003914 G G G G G G G G A A A A G G G G G G G G
8 chr8_3015075 0 3015075 A A A A A A A A C C C C A A A A A A A A
8 chr8_3017691 0 3017691 C C C C C C C C G G G G C C C C C C C C
8 chr8_3019372 0 3019372 C C C C C C C C C C C T C C C C C C C C
8 chr8_3020405 0 3020405 G G G G G G G G G G G G G G A A A A G G
8 chr8_3021912 0 3021912 C C T T T T C C C C C C C C C C C C C C
8 chr8_3024007 0 3024007 G G A A A A G G G G G G G G G G G G G G
8 chr8_3033153 0 3033153 T T T T T T T T T T T T C T T T C C T T
8 chr8_3033415 0 3033415 T T T T T T T T C C T T T T T T T T T T
8 chr8_3053395 0 3053395 A A A A A A A A A A A A A G G G G G A A
8 chr8_3065242 0 3065242 A A A A A A A A A A A A A A A C A A A A
8 chr8_3073424 0 3073424 C C C C C C C C C C C C C C C T C C C C
8 chr8_3077155 0 3077155 A A A A C C A A A A A A A A A A A A A A
8 chr8_3078777 0 3078777 A A A A A A A A C C C C A A A A A A A A
8 chr8_3080040 0 3080040 C C T T C C C C C C C C C C C C C T C C
8 chr8_3080659 0 3080659 G G G G T T G G G G G G G G G G G G G G
8 chr8_3083535 0 3083535 C C A A A A C C A A A A A A A A A A C C
8 chr8_3084995 0 3084995 G G G G G G G G G G G G G G C G G G G G
8 chr8_3094714 0 3094714 C C C C C C C C C C C T C C C C C C C C
8 chr8_3094843 0 3094843 G G G G G G G G G G G G A G G G G G G G
8 chr8_3097168 0 3097168 A A A A A A A A G G A A A A A A A A A A
8 chr8_3120102 0 3120102 A A A A A A A A A A A G A A A A A A A A
8 chr8_3125464 0 3125464 G G G G G G G G A A G G G G G G G G G G
8 chr8_3126192 0 3126192 T T T T T T T T C C C C T T T T T T T T
8 chr8_3127847 0 3127847 C C C T T T C C C C C C T T C C C C C C
8 chr8_3132949 0 3132949 A A G G A A A A A A A A A A A A A A A A
8 chr8_3138499 0 3138499 G G G G G G G G G G A G G G G G G G G G
8 chr8_3140716 0 3140716 T T T T T T T T T T T T C C T T T T T T
8 chr8_3146041 0 3146041 A A A A A A A A A A A A A G A A A A A A
8 chr8_3147080 0 3147080 T T T T T T T T C C C C T T T T T T T T
8 chr8_3147541 0 3147541 A A A T T T A A A A A A A A A A A A A A
8 chr8_3147694 0 3147694 C C C C C C C C T T C C C C C C C C C C
8 chr8_3147869 0 3147869 C C C C C C C C T T T T C C C C C C C C
8 chr8_3148602 0 3148602 T T C T C C T T C C C C C C C C C C T T
8 chr8_3162010 0 3162010 A G G G G G G G G G G G G G G G G G G G
8 chr8_3165809 0 3165809 A A A A A A A A A A A A G G G G A A A A
8 chr8_3166823 0 3166823 A A A A A A A A A A A A A G A A A A A A
8 chr8_3168762 0 3168762 G G G G G G G G G G G G G G G G A A G G
8 chr8_3170161 0 3170161 T T T T T T T T C C C C T T T T T T T T
8 chr8_3181777 0 3181777 G G G G G G G G G G G G G G G G A A G G
8 chr8_3183021 0 3183021 A A G G G G G G G G G G G G G G G G A A
8 chr8_3189060 0 3189060 T T T T T T T T C C C C T T T T T T T T
8 chr8_3193033 0 3193033 T T T T T T T T T T T T T T T T C C T T
8 chr8_3196100 0 3196100 G G G G G G G G A A A A G G G G G G G G
8 chr8_3199498 0 3199498 A A A A A A A A G G G G A A A A A A A A
8 chr8_3202411 0 3202411 C C C C C C C C T T T T C C C C C C C C
8 chr8_3207540 0 3207540 G G A G G G G G G G G G G G G G G G G G
8 chr8_3207583 0 3207583 G G G G G G G G G G G G A G G G G G G G
8 chr8_3215050 0 3215050 G G G G G G G G G G G G G G G G T T G G
8 chr8_3218236 0 3218236 G G G G G G G G G G G G A A G G G G G G
8 chr8_3219725 0 3219725 T T T T T T C T T T T T T T T T T T T T
8 chr8_3234652 0 3234652 T T T T T T T T G G G G T T T T T T T T
8 chr8_3236747 0 3236747 A A G G A A A A A A A A A A A A A A A A
8 chr8_3241008 0 3241008 G G G G G G A G G G G G G G G G G G G G
8 chr8_3243313 0 3243313 T T T T T T T T T T T T T T T T G G T T
8 chr8_3253725 0 3253725 C C C C C C C T C C C C C C C C C C C C
8 chr8_3262027 0 3262027 C C C C C C C C C C C C T T T T T T C C
8 chr8_3262299 0 3262299 C C C C C C C C C C C C C C C C T T C C
8 chr8_3266352 0 3266352 T T C C C C T T T T T T T T T T T T T T
8 chr8_3272051 0 3272051 C C C C C C C C T T T T C C C C C C C C
8 chr8_3283669 0 3283669 T T T T G G T T T T T T T T T T T T T T
8 chr8_3285936 0 3285936 T T T T A A T T T T T T T T T T T T T T
8 chr8_3297186 0 3297186 G G G G G G G G G G G G G G G G A A G G
8 chr8_3298425 0 3298425 A A A A A A A A G G G G A A A A A A A A
8 chr8_3310125 0 3310125 T T T T T T T T C C C C T T T T T T T T
8 chr8_3313564 0 3313564 G G G G G G G G A A A A G G G G G G G G
8 chr8_3317244 0 3317244 G G G G G G C G G G G G G G G G G G G G
8 chr8_3319567 0 3319567 C C C C C C C C T T T T C C C C C C C C
8 chr8_3324653 0 3324653 T T T T T T T T A A A A T T T T T T T T
8 chr8_3342505 0 3342505 G G G G G G G G G G G G G G G G A A G G
8 chr8_3347194 0 3347194 A A A A A A A A G G G G A A A A A A A A
8 chr8_3349882 0 3349882 C C C T T T C C C C C C C C C C C C C C
8 chr8_3351386 0 3351386 C C C C C C C C T T T T C C C C C C C C
8 chr8_3351531 0 3351531 G G G G G G G G A A A A G G G G G G G G
8 chr8_3353959 0 3353959 C C C C C C C C C C C C A A C C C C C C
8 chr8_3365933 0 3365933 G G G G G G G G A A A A G G G G G G G G
8 chr8_3368073 0 3368073 A A A G A A A A A A A A A A A A A A A A
8 chr8_3373321 0 3373321 C C T T T T C C C C C C C C C C C C C C
8 chr8_3373769 0 3373769 G G G G G G G G G G G G A G A A A A G G
8 chr8_3377794 0 3377794 G G C C C C G G G G G G G G G G G G G G
8 chr8_3382775 0 3382775 G G G G G G G G G G G G G G A A G G G G
8 chr8_3386932 0 3386932 A A A A A A A A G G G G A A A A A A A A
8 chr8_3388487 0 3388487 C C C C C C C C C C C C C C G G C C C C
8 chr8_3388840 0 3388840 C C C C C C C T C C C C C C C C C C C C
8 chr8_3393755 0 3393755 G G G G G G G G G G G G G G G G A A G G
8 chr8_3397129 0 3397129 T T T T T T T T C C C C T T T T T T T T
8 chr8_3400079 0 3400079 C C C C C C C C C C C C C C C C T T C C
8 chr8_3403979 0 3403979 C C C C C C C C C C C T C C C C C C C C
8 chr8_3406267 0 3406267 G G G G G G A G G G G G G G G G A A G G
8 chr8_3406840 0 3406840 C C C C C C C C T T C C C C C C C C C C
8 chr8_3407324 0 3407324 A A G G G G A G G G G G G G G G G G A A
8 chr8_3421868 0 3421868 T T T T C C T T T T T T T T T T T T T T
8 chr8_3425384 0 3425384 T T T T C C T T T T T T T T T T T T T T
8 chr8_3425553 0 3425553 C C C C C C C C C C C C C C T T C C C C
8 chr8_3427525 0 3427525 C C C C C C C C C C C C C T C C C C C C
8 chr8_3434107 0 3434107 C C C C C C C C C C C C T T C C C C C C
8 chr8_3436732 0 3436732 A A A A A A A A G G G G A A A A A A A A
8 chr8_3437000 0 3437000 C C C C C C C C C C C C C T C C C C C C
8 chr8_3438600 0 3438600 G G G G G G G G C C C C G G G G G G G G
8 chr8_3439534 0 3439534 T T T T T T T T C C C C T T T T T T T T
8 chr8_3441099 0 3441099 G G G G G G G G G G G G G G G G A A G G
8 chr8_3442122 0 3442122 C C G G G G C C G G G G G G G G G G C C
8 chr8_3442830 0 3442830 T T T T T T T T T T T T T T T T C C T T
8 chr8_3455298 0 3455298 G G G G G G G G G G G G G G G G A A G G
8 chr8_3466549 0 3466549 G G G G G G G G G G A G G G G G G G G G
8 chr8_3467604 0 3467604 G G G G G G G G G G G G C G G G G G G G
8 chr8_3478413 0 3478413 C C C C C C C C C C C C C C C C C T C C
8 chr8_3485300 0 3485300 C C C C C C C C C C C C A C C C C C C C
8 chr8_3490668 0 3490668 T T T T T T T T T T T T C T T T T T T T
8 chr8_3491338 0 3491338 G G A A A A G G G G G G G G G G G G G G
8 chr8_3504156 0 3504156 C C T T C C C C C C C C C C C C C C C C
8 chr8_3508440 0 3508440 G G G G G G G G A A A A G G G G G G G G
8 chr8_3508968 0 3508968 C C C C C C C C A A A A C C C C C C C C
8 chr8_3509511 0 3509511 C C C C C C C C C C C C C C A A C C C C
8 chr8_3509905 0 3509905 T T C C C C T T C C C C C C C C C C T T
8 chr8_3515618 0 3515618 T T T T T T T T T T T T G G G G G G T T
8 chr8_3517365 0 3517365 G G G G G G G G A A A A G G G G G G G G
8 chr8_3520961 0 3520961 G G G G G G G G A A A A G G G G G G G G
8 chr8_3530524 0 3530524 C C G G G G C C G G G G G G G G G G C C
8 chr8_3533877 0 3533877 C C T T T T C C C C C C C C C C C C C C
8 chr8_3535191 0 3535191 T T T T T T T T T T T T T T G G T T T T
8 chr8_3541143 0 3541143 T T T T T T T T C T T T T T T T T T T T
8 chr8_3542404 0 3542404 G G A A A A G G G G G G G G G G G G G G
8 chr8_3542473 0 3542473 T T T T T T T T C T T T T T T T T T T T
8 chr8_3547746 0 3547746 T T T T T T T T C T T T T T T T T T T T
8 chr8_3550949 0 3550949 G G C G C C G G G G G G G G G G G G G G
8 chr8_3556681 0 3556681 C C C C C C C C G G C G C C C C C C C C
8 chr8_3557971 0 3557971 T T C T T T T T T T T T T T T T T T T T
8 chr8_3564888 0 3564888 G G G G G G G G G G A G G G G G G G G G
8 chr8_3568382 0 3568382 C C C C C C C C C C T T C C C C T T C C
8 chr8_3585350 0 3585350 C C T T T T C C C C C C C C C C C C C C
8 chr8_3591242 0 3591242 G G G G G G G G A A A A G G G G G G G G
8 chr8_3594917 0 3594917 G G C C C C C C C C C C C C C C C C C C
8 chr8_3595605 0 3595605 G G G G G G G G A A A A G G G G G G G G
8 chr8_3596300 0 3596300 T T T T T T T T T T T T G G G G G G T T
8 chr8_3596778 0 3596778 T T T T T T T T C C C C T T T T T T T T
8 chr8_3604328 0 3604328 T T G G T T T T T T T T T T T T T T T T
8 chr8_3605210 0 3605210 G G G G G G G G A A A A G G G G G G G G
8 chr8_3613213 0 3613213 T T T T T T A T T T T T T T T T T T T T
8 chr8_3615013 0 3615013 T T T T T T T T C C C C T T T T T T T T
8 chr8_3618729 0 3618729 G G G G G G G G G G G G A G G G G G G G
8 chr8_3620065 0 3620065 T T T T T T T T C C C C T T T T T T T T
8 chr8_3637552 0 3637552 A A G G A A A A A A A A A A A A A A A A
8 chr8_3642556 0 3642556 C C C C C C C C C C C T C C C C C C C C
8 chr8_3643185 0 3643185 C C C C C C C C C C C C C C C C T T C C
8 chr8_3645423 0 3645423 G G G G G G G G G G G G G G G G A G G G
8 chr8_3646185 0 3646185 C C C C C C C C C C C T C C C C C C C C
8 chr8_3652252 0 3652252 A A A A A A A A A A A T T T T T T T A A
8 chr8_3658513 0 3658513 G G G G G G G G A A A A A A A A A A G G
8 chr8_3662975 0 3662975 A A A A A A A A A A A A A A A A G G A A
8 chr8_3717088 0 3717088 T T T T T T T T T T T T A T A T T T T T
8 chr8_4017392 0 4017392 T T C T C T T T T T T T C T C T C T T T
8 chr8_4027809 0 4027809 G G G G G G G G G G A G G G G G G G G G
8 chr8_4027879 0 4027879 G G G G G G G G G G G G A G G G G G G G
8 chr8_4028494 0 4028494 A A A A A A A A A A A A A A A A A G A A
8 chr8_4033387 0 4033387 G G G G G G G G G G G G G G A G G G G G
8 chr8_4035389 0 4035389 T T T T T T T T T T T T C C T T T T T T
8 chr8_4043369 0 4043369 T T C C C C T T T T T T C T C C C C T T
8 chr8_4043668 0 4043668 C T C C C C C C C C C C C C C C T T C C
8 chr8_4048311 0 4048311 G G G G A G G G A G A A G G G G G G G G
8 chr8_4050512 0 4050512 C C C C C C C C C C C C T T C C C C C C
8 chr8_4065079 0 4065079 G G G G G G G G G G G G G G G G A G G G
8 chr8_4068157 0 4068157 C C C C C C C C T T T T C C C C C C C C
8 chr8_4068724 0 4068724 T T T T T T T T G G G G T T T T T T T T
8 chr8_4070503 0 4070503 A A A A G G A A A A A A A A A A A A A A
8 chr8_4076806 0 4076806 T T T T T T T T C C C C T T T T T T T T
8 chr8_4085625 0 4085625 T T T T T T T T C C C C T T T T T T T T
8 chr8_4093791 0 4093791 A A A A A A A A G G G G A A A A A A A A
8 chr8_4099066 0 4099066 C C C C C C C C T T C T C C C C C C C C
8 chr8_4099496 0 4099496 G G A G G G G G G G G G A A A A A A G G
8 chr8_4103066 0 4103066 T T C T T T T T C C C C T T T T C C T T
8 chr8_4112868 0 4112868 C C C C C C C C C G C C C C C C C C C C
8 chr8_4115314 0 4115314 C C C C C C C C T T T T C C C C C C C C
8 chr8_4116503 0 4116503 G G G G G G G G G G G G G G G G A G G G
8 chr8_4117236 0 4117236 G G G G A A G G G G G G G G G G G G G G
8 chr8_4148965 0 4148965 C C C C T T C C C C C C C C C C C C C C
8 chr8_4149753 0 4149753 T T C T C C T T T T T T T T T T T T T T
8 chr8_4151479 0 4151479 C C C C C C C C C C C C A C C C C C C C
8 chr8_4171182 0 4171182 T T T T T T T T G G G G T T T T T T T T
8 chr8_4179944 0 4179944 A T T T T T A A T T T T T T T T T T T T
8 chr8_4180857 0 4180857 A A A A A A A A A A A A A A C C C C A A
8 chr8_4188196 0 4188196 T T T T T T T T T T T T T T C T T T T T
8 chr8_4190364 0 4190364 C C C C C C C C C C A A C C C C C C C C
8 chr8_4190397 0 4190397 G G G G G G G G G G C C G G G G G G G G
8 chr8_4191613 0 4191613 A A A A A A A A A A A A C C A A C C A A
8 chr8_4195567 0 4195567 G G G G G G G G C G G G G G G G G G G G
8 chr8_4199404 0 4199404 G G G G G G G G A A A A A G G G G G G G
8 chr8_4199962 0 4199962 C C C C C C C C C T C C C C C C C C C C
8 chr8_4201835 0 4201835 T T T T T T T T G G G G T T T T T T T T
8 chr8_4204697 0 4204697 C C C C C C C C T T T T C C C C C C C C
8 chr8_4205619 0 4205619 G G G G G G G G C C C C G G G G G G G G
8 chr8_4213343 0 4213343 G G G G G G G G G G G G G G T T G G G G
8 chr8_4214425 0 4214425 C C C C C C C T C C C C C C C C C C C C
8 chr8_4217088 0 4217088 T T T T T T T T C C C C T T T T T T T T
8 chr8_4226774 0 4226774 A A A A A A A A A A A A A A G G A A A A
8 chr8_4236968 0 4236968 C C C T T T C C C C C C C C C C C C C C
8 chr8_4288772 0 4288772 G G G G G G G G G G G G G G A A G G G G
8 chr8_4298049 0 4298049 T T T T C C T T T T T T T T T T T T T T
8 chr8_4298214 0 4298214 A A A A A A A A A A A A A A G G A A A A
8 chr8_4307884 0 4307884 T T T T T T T T T T T T C C T T T T T T
8 chr8_4366635 0 4366635 C C C C A C C C C C C C C C C C C C C C
8 chr8_4385193 0 4385193 A A A A A A A A A A A A A G A A A A A A
8 chr8_4399922 0 4399922 A A G G G G A A G G G G G G A A A A A A
8 chr8_4406192 0 4406192 A A G G G G A A A A A A A A A A A A A A
8 chr8_4413152 0 4413152 G G A A A A G G A G A G A A G G G G G G
8 chr8_4416450 0 4416450 A A A A A A A A A A A A G G A A A A A A
8 chr8_4417123 0 4417123 C C C T C C C C C C C C C C C C C C C C
8 chr8_4417675 0 4417675 G G G G G G G G G G G G G G T T G G G G
8 chr8_4545747 0 4545747 T T T T T T T T T T T T T T A T T T T T
8 chr8_4567556 0 4567556 T T C T T T T T T T T T T T C C T T T T
8 chr8_4567875 0 4567875 A A A T A A A A A A A A A A A A A A A A
8 chr8_4575280 0 4575280 T T T T T T T T C C C C T T T T T T T T
8 chr8_4576232 0 4576232 T T C C C C T T T T T T T T T T T T T T
8 chr8_4581270 0 4581270 G G G G G G G G G G G G A A G G G G G G
8 chr8_4582203 0 4582203 A A A A A A A A C C C C A A A A A A A A
8 chr8_4594953 0 4594953 G G A G G G G G G G G G G G G G G G G G
8 chr8_4599107 0 4599107 C C C C C C C C C C C C C C T T T T C C
8 chr8_4600764 0 4600764 T T G T G G T T T T T T T T T T T T T T
8 chr8_4605632 0 4605632 C C C C G G C C C C C C C C C C C C C C
8 chr8_4610822 0 4610822 G G G G G G G G G T T T G G G G G G G G
8 chr8_4612863 0 4612863 G G G T G G G G G G G G G G G G G G G G
8 chr8_4618578 0 4618578 G G A G A A G G G G G G G G G G G G G G
8 chr8_4621843 0 4621843 A A G G G G A A G G G G G G G G G G A A
8 chr8_4628125 0 4628125 G G G G G G G G G G G G G G G G T T G G
8 chr8_4633639 0 4633639 G G G G G G G G C G G G G G G G G G G G
8 chr8_4636280 0 4636280 T T C T T T T T C C C C C C C C C C T T
8 chr8_4639282 0 4639282 G G A G G G G G G G G G G G G G G G G G
8 chr8_4640646 0 4640646 A A A A A A A A A A A A G G G G A G A A
8 chr8_4655220 0 4655220 G G T T T T G G G G G G T T T T G G G G
8 chr8_4655971 0 4655971 A A A G A A A A A A A A A A A A A A A A
8 chr8_4663339 0 4663339 C C C C C C C C C C C C C C C C T T C C
8 chr8_4668156 0 4668156 G G G T T T G G G G G G G G G G G G G G
8 chr8_4670228 0 4670228 C C C C C C C C T T T T C C C C C C C C
8 chr8_4671978 0 4671978 C C C C C C C C C T C T C C C C C C C C
8 chr8_4685440 0 4685440 C C C C C C C C C T C C C C C C C C C C
8 chr8_4720622 0 4720622 A A A A A A A A C C C C A A A A A A A A
8 chr8_4737426 0 4737426 C C C C C C C C C C C C C C C T C C C C
8 chr8_4739206 0 4739206 C C C C G G C C C C C C C C C C C C C C
8 chr8_4742348 0 4742348 A A A A A A A A A A A A A T A A A A A A
8 chr8_4742885 0 4742885 C T C C C C C C C C C C C C C C C C C C
8 chr8_4744855 0 4744855 A A A A A A A A A A A A A A A A A G A A
8 chr8_4745013 0 4745013 C C C C C C T T C C C C C C C C C C C C
8 chr8_4751105 0 4751105 G G G G G G G G A A G G G G G G G G G G
8 chr8_4756852 0 4756852 A A A A A A A A A A A A A A A A G G A A
8 chr8_4762252 0 4762252 A A A A A A A A A A A A A A A G A A A A
8 chr8_4764159 0 4764159 C C T T T T T T T T T T T T T T T T T T
8 chr8_4764417 0 4764417 A A A G A A A A A A A A A A A A A A A A
8 chr8_4773156 0 4773156 A A A A A A A A A A A A A A G G A A A A
8 chr8_4776251 0 4776251 T T T T T T T T T T T T C T T T T T T T
8 chr8_4780724 0 4780724 C C C C C C C C C C C C C C C C T T C C
8 chr8_4788043 0 4788043 A A A A A A A A A A A A A A A A A G A A
8 chr8_4933205 0 4933205 C C A C C C C C C C C C C C A C A C C C
8 chr8_5003820 0 5003820 C C C C C C C C C C C C C C C C T T C C
8 chr8_5032275 0 5032275 A A A A A A A A A G A A A A A A A A A A
8 chr8_5032517 0 5032517 T T A A T T T T T T T T T T T T T T T T
8 chr8_5034043 0 5034043 G G G G G G G G T T T T G G G G G G G G
8 chr8_5041784 0 5041784 C C C C C C C C T T C C C C C C C C C C
8 chr8_5042319 0 5042319 C C C C C C C C A A A A C C C C C C C C
8 chr8_5045646 0 5045646 G G G G G G G G A A A A G G G G G G G G
8 chr8_5046606 0 5046606 G G G G G G G G T T G G G G G G G G G G
8 chr8_5048062 0 5048062 G G G G G G G G T T T T G G G G G G G G
8 chr8_5049052 0 5049052 C C C C T T C C C C C C C C C C C C C C
8 chr8_5052471 0 5052471 A A A A A A A A A A A G A A A A A A A A
8 chr8_5052552 0 5052552 C C C C A A C C C C C C C C C C C C C C
8 chr8_5053269 0 5053269 C C C C C C C C T T T T C C C C C C C C
8 chr8_5053755 0 5053755 T T T T T T T T A A A A T T T T T T T T
8 chr8_5055888 0 5055888 A A A A A A A A G G G G A A A A A A A A
8 chr8_5058300 0 5058300 C C C C C C C C C C C C C C C C G G C C
8 chr8_5059885 0 5059885 A A A A A A A A A A A A A A A A G G A A
8 chr8_5068483 0 5068483 A T T T T T T T T T T T T T T T T T T T
8 chr8_5077183 0 5077183 G G G G G G G G C C C C G G G G G G G G
8 chr8_5087201 0 5087201 C C C C C C C C C C C C C C C C C T C C
8 chr8_5089859 0 5089859 T T C T T T T T T T T T T T T T T T T T
8 chr8_5109119 0 5109119 C C C C C C C C T T T T C C C C C C C C
8 chr8_5117219 0 5117219 A A A A A A A A G G G G A A A A A A A A
8 chr8_5132644 0 5132644 C C G G G G C C C C C C C C C C C C C C
8 chr8_5133675 0 5133675 G G T T T T G G G G G G G G G G G G G G
8 chr8_5142329 0 5142329 T T T T C C T T T T T T T T T T T T T T
8 chr8_5146184 0 5146184 G G G G G G G G A A G G G G G G G G G G
8 chr8_5150990 0 5150990 C T C C C C T T C C C C C C C C C C C C
8 chr8_5163490 0 5163490 C C G G C C C C C C C C C C C C C C C C
8 chr8_5169739 0 5169739 C C C C C C C C C C C C C C C C T T C C
8 chr8_5170676 0 5170676 T T T T T T T T T T T T T T T T C C T T
8 chr8_5174790 0 5174790 C C C C C C C C A A A A C C C C C C C C
8 chr8_5202604 0 5202604 A A A A G G A A A A A A A A A A A A A A
8 chr8_5203615 0 5203615 C C T T C C C C C C C C C C C C C C C C
8 chr8_5206463 0 5206463 C C C C C C C C T T T T C C C C C C C C
8 chr8_5212633 0 5212633 G G G G G G G G A A A A G G G G G G G G
8 chr8_5213502 0 5213502 T T T T T T T T T T T T T T C C T T T T
8 chr8_5228819 0 5228819 C C C C C C C C T T T T C C C C C C C C
8 chr8_5233499 0 5233499 G G G G G G G G G G G G G G A A G G G G
8 chr8_5236433 0 5236433 G G G G G G G G G G G G G G G G C C G G
8 chr8_5240517 0 5240517 A A A A A A A A A A A C A A A A A A A A
8 chr8_5246376 0 5246376 A A A A A A A A A A G G G G G G G G A A
8 chr8_5247294 0 5247294 C C C C C C C C C C C C A A C C C C C C
8 chr8_5250902 0 5250902 G G G G G G G G G G G G G G G G A A G G
8 chr8_5253247 0 5253247 T T T T T T T T T T T T T T C T T T T T
8 chr8_5255917 0 5255917 A A A A A A A A A A G G A A A A A A A A
8 chr8_5258755 0 5258755 T T T T T T T T T T T T T T T T G G T T
8 chr8_5260190 0 5260190 G G G G G G G G A A A A G G G G G G G G
8 chr8_5266342 0 5266342 C C C C C C C C C C C C C C T T C C T T
8 chr8_5272851 0 5272851 A A T T T T A A A A A A A A A A A A A A
8 chr8_5273437 0 5273437 C C C C C C C C T T T T C C C C C C C C
8 chr8_5285280 0 5285280 T T T T T T T T T T T T T T T T G G T T
8 chr8_5290761 0 5290761 T T C C C C T T T T T T T T T T T T T T
8 chr8_5290903 0 5290903 C C C C C C C C C C C C C C C C T T C C
8 chr8_5293228 0 5293228 C C C T C C C C C C C C C C C C C C C C
8 chr8_5296080 0 5296080 A A A A A A A A G G G G A A A A A A A A
8 chr8_5301820 0 5301820 A A A A A A A A G G G G A A A A A A A A
8 chr8_5303584 0 5303584 G G G G G G G G A A G G G G G G G G G G
8 chr8_5306098 0 5306098 T T T T T T T T T T T T A T T T T T T T
8 chr8_5307221 0 5307221 G G G G G G G G G G G G A G G G G G G G
8 chr8_5307502 0 5307502 G G G G G G G G G G G G C G G G G G G G
8 chr8_5310906 0 5310906 C C C C C C C C T T T T C C C C C C C C
8 chr8_5311256 0 5311256 G G G G G G G G G G G G G G G G A A G G
8 chr8_5311428 0 5311428 A A A A A A A A A A A A A A A A G G A A
8 chr8_5312479 0 5312479 G G G G G G G G A A G G G G G G G G G G
8 chr8_5330711 0 5330711 T T C C C C T T T T T T T T T T T T T T
8 chr8_5330771 0 5330771 G G G G G G G G A A A G G G G G G G G G
8 chr8_5331184 0 5331184 G G G G G G C C G G G G G G G G G G G G
8 chr8_5333173 0 5333173 C C C C C C C C C C C C G G C C C C C C
8 chr8_5333355 0 5333355 C C C C C C C C C C C C C C T T C C C C
8 chr8_5335372 0 5335372 A A G G G G A A A A A A A A A A A A A A
8 chr8_5339589 0 5339589 A A A A A A A A G G G G A A A A A A A A
8 chr8_5341884 0 5341884 G G G G G G G G T T T T G G G G G G G G
8 chr8_5366321 0 5366321 T T G G G G T T T T T T T T T T T T T T
8 chr8_5370919 0 5370919 T T T T T T T T G G G G T T T T T T T T
8 chr8_5374537 0 5374537 C C C C C C C C G G G G C C C C C C C C
8 chr8_5375169 0 5375169 A A A A A A A A G G G G A A A A A A A A
8 chr8_5386379 0 5386379 T T C C C C T T T T T T T T T T T T T T
8 chr8_5394771 0 5394771 C C C C C C C C C C C C C T C C C C C C
8 chr8_5410186 0 5410186 C C C C C C C C C C C C T T T T T T C C
8 chr8_5410998 0 5410998 T T T T T T T T C C C T T T T T T T T T
8 chr8_5417166 0 5417166 T T T T T T C T T T T T T T T T T T T T
8 chr8_5426033 0 5426033 T T T T T T T T T T T T C T T T T T T T
8 chr8_5426115 0 5426115 G G G G G G G G A A A A G G G G G G G G
8 chr8_5444227 0 5444227 C C C C C C C C C C C C C C G G C C C C
8 chr8_5445449 0 5445449 A A A A A A A A A A A G A A A A A A A A
8 chr8_5456122 0 5456122 C C C C C C C C C C C C C C C C G G C C
8 chr8_5460902 0 5460902 A A A A A A A A G G G G A A A A A A A A
8 chr8_5461390 0 5461390 G G A G G G G G G G G G A G G G G G G G
8 chr8_5491441 0 5491441 A A A A A A A A G G G G A A A A A A A A
8 chr8_5496430 0 5496430 C C C C C C C C C C C C C C C C T T C C
8 chr8_5497278 0 5497278 G G A A A A G G A A A A A A A A A A G G
8 chr8_5498881 0 5498881 C C T T T T C C C C C C C C C C C C C C
8 chr8_5500708 0 5500708 T T T T T T T T C C C C T T T T T T T T
8 chr8_5503107 0 5503107 T T G G T T T T T T T T T T T T T T T T
8 chr8_5516008 0 5516008 G G G G G G G G G G G G G G G T G G G G
8 chr8_5523378 0 5523378 G G G G G G G G G G G G G G A G G G G G
8 chr8_5528212 0 5528212 G G G G G G G G C C C C G G G G G G G G
8 chr8_5530255 0 5530255 C C C C C C C C T T C C C C C C C C T T
8 chr8_5532259 0 5532259 C C C C C C C C T T T T C C C C C C C C
8 chr8_5532528 0 5532528 C C A A A A C C C C C C C C C C C C C C
8 chr8_5539057 0 5539057 T T T T T T T T C C C C T T T T T T T T
8 chr8_5540608 0 5540608 T T T T T T T T C C C C T T T T T T T T
8 chr8_5542262 0 5542262 T T T T T T C T T T T T T T T T T T T T
8 chr8_5547908 0 5547908 T T T T T T T T T T C T T T T T T T T T
8 chr8_5550157 0 5550157 T T T T G T T T T T T T T T T T T T T T
8 chr8_5553509 0 5553509 A A A A A A A A G G G G G G G G G G A A
8 chr8_5554787 0 5554787 C C C C C C C C C C C C C C A A C C C C
8 chr8_5555719 0 5555719 T T A A A A T T T T T T T T T T T T T T
8 chr8_5566445 0 5566445 T T C C C C T T T T T T T T T T T T T T
8 chr8_5569823 0 5569823 T T T T C T T T T T T T T T T T T T T T
8 chr8_5575662 0 5575662 C C C C C C C C C C C C C C C T C C C C
8 chr8_5583370 0 5583370 G G G G G G G G A A A A G G G G G G G G
8 chr8_5588859 0 5588859 G G G G G G G G A A A A G G G G G G G G
8 chr8_5588916 0 5588916 G G A G G G G G G G G G G G G G G G G G
8 chr8_5595442 0 5595442 T T T T T T T T C C C C T T T T T T T T
8 chr8_5596479 0 5596479 C C C C C C C C C C C C C C C T C C C C
8 chr8_5603251 0 5603251 A A A A A A A A T T T T A A A A A A A A
8 chr8_5605633 0 5605633 C C C C C T C C C C C C C C C C C C C C
8 chr8_5619139 0 5619139 G G G G G G G G G G G G G G G G T T G G
8 chr8_5624132 0 5624132 T T T T T T T T C C C C T T T T T T T T
8 chr8_5625115 0 5625115 A A A A A A A A A A A T A A A A A A A A
8 chr8_5625874 0 5625874 G G G G G G G G G G G G G G G G A A G G
8 chr8_5626227 0 5626227 A A A A A A A A A A A A A A A A G G A A
8 chr8_5626297 0 5626297 A A A A A A A A A A A G A A A A A A A A
8 chr8_5628279 0 5628279 G G G G G G G G A A A A G G G G G G G G
8 chr8_5628672 0 5628672 G G G G G G G G A A A A G G G G G G G G
8 chr8_5629801 0 5629801 C C C C C C C C T T T T C C C C C C C C
8 chr8_5631335 0 5631335 A A G G G G A A A A A A A A A A A A A A
8 chr8_5632127 0 5632127 T T G G G G T T T T T T T T T T T T T T
8 chr8_5632305 0 5632305 G G G G G G G G A A A A G G G G G G G G
8 chr8_5637684 0 5637684 C C C C C C C C T T T T C C C C C C C C
8 chr8_5641076 0 5641076 A A A A A A A A A A A A A G A A A A A A
8 chr8_5650847 0 5650847 T T T T T T G T T T T T T T T T T T T T
8 chr8_5679922 0 5679922 T T T T T T T T A A A A T T T T T T T T
8 chr8_5683342 0 5683342 T T T T C T T T T T T T T T T T T T T T
8 chr8_5684445 0 5684445 C C C C C C C C C C C C C C C C T T C C
8 chr8_5686431 0 5686431 C C C C C C C C T T T T C C C C C C C C
8 chr8_5690469 0 5690469 A A A A A A A A G G G G A A A A A A A A
8 chr8_5703713 0 5703713 A A A A A G A A A A A A A A A A A A A A
8 chr8_5723708 0 5723708 C C C C C C C C C C C C T T T T T T C C
8 chr8_5727101 0 5727101 G G G G G G G G C C C C G G G G G G G G
8 chr8_5728893 0 5728893 C T T T T T T T T T T T T T T T T T T T
8 chr8_5735274 0 5735274 T T C C C C T T T T T T T T T T T T T T
8 chr8_5735550 0 5735550 G G G G G G G G A A A A G G G G G G G G
8 chr8_5740005 0 5740005 C C C C C C C C G G G G C C C C C C C C
8 chr8_5745014 0 5745014 C C C C C C C C C C C C A C C C C C C C
8 chr8_5746924 0 5746924 C C T T C T C C C C C C C C C C C C C C
8 chr8_5746995 0 5746995 A A A A A A A A G G G G A A A A A A A A
8 chr8_5749641 0 5749641 G G G G G G G G A G G G G G G G G G G G
8 chr8_5751316 0 5751316 G G G G G G G G G G G G G G G G A A G G
8 chr8_5753761 0 5753761 T T T T T T T T T T T T T T G G T T T T
8 chr8_5770367 0 5770367 C C C C C C C C C C C C C C C T C C C C
8 chr8_5770965 0 5770965 G G G G G G A G G G G G G G G G G G G G
8 chr8_5776335 0 5776335 C C C T C C C C C C C C C C C C C C C C
8 chr8_5786403 0 5786403 T T T T T T T T G G G G T T T T T T T T
8 chr8_5791134 0 5791134 A A A A A A A A G G G G A A A A A A A A
8 chr8_5794539 0 5794539 T T T T T T T T G G G G T T T T T T T T
8 chr8_5794554 0 5794554 T T T T T T T T T T T T C T T T T T T T
8 chr8_5794842 0 5794842 G G G T G G G G G G G G G G G G G G G G
8 chr8_5795033 0 5795033 T T T T C C T T T T T T T T T T T T T T
8 chr8_5796211 0 5796211 C C C C C C C C C C C C C C C C T T C C
8 chr8_5799264 0 5799264 G G G G G G G G G G G G G G G G A G G G
8 chr8_5799907 0 5799907 C C C C C C C C C C C C C C A C C C C C
8 chr8_5803737 0 5803737 G G G G G G G G G G G G G G G G C C G G
8 chr8_5817261 0 5817261 A A A A A A A A G G A A A A A A A A A A
8 chr8_5817279 0 5817279 C C C C C T C C C C C C C C C C C C C C
8 chr8_5820273 0 5820273 C C C C C C C C T T T T C C C C C C C C
8 chr8_5821327 0 5821327 T T T T T T T T C C C C T T T T T T T T
8 chr8_5822278 0 5822278 A A A A A A A A G G G G A A A A A A A A
8 chr8_5822609 0 5822609 A A A A A A A A C C C C A A A A A A A A
8 chr8_5822700 0 5822700 A A A A A A A A A A A C A A A A A A A A
8 chr8_5825823 0 5825823 C C C C C C C C C C C C C C C C G G C C
8 chr8_5827458 0 5827458 C C C C C C C C C C C C C C C C T T C C
8 chr8_5828666 0 5828666 G G T T T T G G G G G G G G G G G G G G
8 chr8_5831041 0 5831041 T T T T T T T T T T T T T T G T T T T T
8 chr8_5831954 0 5831954 A A G G A G A A A A A A A A A A A A A A
8 chr8_5835090 0 5835090 G G A A A A G G G G G G G G G G G G G G
8 chr8_5836364 0 5836364 T T T T T T T T T T T T C T T T T T T T
8 chr8_5838357 0 5838357 A A A A A A A A A A C C A A A A A A A A
8 chr8_5847522 0 5847522 C C T T C C C C C C C C C C C C C C C C
8 chr8_5849227 0 5849227 C C C C C C C C C C C C C C A C C C C C
8 chr8_5849693 0 5849693 C C C C C T C C C C C C C C C C C C C C
8 chr8_5855761 0 5855761 G G G G G G G G G G G G G G G G A A G G
8 chr8_5866140 0 5866140 G G G G G G G G G G G G A G G G G G G G
8 chr8_5871269 0 5871269 A A A G A G A A A A A A A A A A A A A A
8 chr8_5872995 0 5872995 C C C C C C C C T T T T C C C C C C C C
8 chr8_5877294 0 5877294 C C C C C T C C C C C C C C C C C C C C
8 chr8_5880751 0 5880751 G G G G G G G G G G G G A A G G G G G G
8 chr8_5880973 0 5880973 A A A A A A A A A A A A A G A A A A A A
8 chr8_5881074 0 5881074 G G G G G G G G C C G G G G G G G G G G
8 chr8_5881324 0 5881324 T T T T C T T T T T T T T T T T T T T T
8 chr8_5893997 0 5893997 T T C C T T T T T T T T C C C C C C T T
8 chr8_5897262 0 5897262 G G G G G G G G A A A A G G G G G G G G
8 chr8_5897413 0 5897413 G G C G G G G G G G G G G G G G G G G G
8 chr8_5903851 0 5903851 G G G G G G G G G G G G A G G G G G G G
8 chr8_5904298 0 5904298 C C C C C C C C T T C T C C C C C C C C
8 chr8_5907183 0 5907183 C C C C C C C C G G G G C C C C C C C C
8 chr8_5907794 0 5907794 A A C C A C A A A A A A A A A A A A A A
8 chr8_5915788 0 5915788 G G G G G G G G G G G G G G G G A A G G
8 chr8_5918838 0 5918838 A A A A A A A A G G G G A A A A A A A A
8 chr8_5920099 0 5920099 C G C C C C C C C C C C C C C C C C C C
8 chr8_5920824 0 5920824 C C C C C C C C G G G G C C C C C C C C
8 chr8_5920962 0 5920962 G G G G G G G G T T T T G G G G G G G G
8 chr8_5942272 0 5942272 C C C C C C C C T T T T C C C C C C C C
8 chr8_5946324 0 5946324 G G G G G G G G G G G G A A G G G G G G
8 chr8_5947018 0 5947018 C C G G G G C C C C C C C C C C C C C C
8 chr8_5947104 0 5947104 G G G G G G G G T T T T G G G G G G G G
8 chr8_5959370 0 5959370 A A A A A A A A A A A A A G A A A A A A
8 chr8_5960074 0 5960074 A A A A C C A A A A A A A A A A A A A A
8 chr8_5960161 0 5960161 G G G G G G A A G G G G G G G G G G A A
8 chr8_5964774 0 5964774 C C C C A C C C C C C C C C C C C C C C
8 chr8_5967163 0 5967163 C C C C C C C C C C C C C C C C T T C C
8 chr8_5970545 0 5970545 G G G G G G G G A A A A G G G G G G G G
8 chr8_5970654 0 5970654 T T T T T T T T C C C C T T T T T T T T
8 chr8_5971849 0 5971849 G G G G G G G G A A A A G G G G G G G G
8 chr8_5981780 0 5981780 T T T T T T T T G G G G T T T T T T T T
8 chr8_5986903 0 5986903 T T T T T T T T G G G G T T T T T T T T
8 chr8_5987943 0 5987943 A A A A A G A A G G G G G G G G G G A A
8 chr8_5994530 0 5994530 A A A A A A A A A A A A G G G G A A A A
8 chr8_6007371 0 6007371 G G G G G G G G G G G G A A A A A A G G
8 chr8_6008154 0 6008154 T T T T T T T T C C C C T T T T T T T T
8 chr8_6012042 0 6012042 A A A A A A A A A A A A T T T T A A A A
8 chr8_6015046 0 6015046 A A A A A A A A A G A A A A A A A A A A
8 chr8_6030820 0 6030820 T T G G G G G G G G G G G G G G G G G G
8 chr8_6038778 0 6038778 T T T T T T A T T T T T T T T T T T T T
8 chr8_6040067 0 6040067 A A A A A A A A A A A G A A A A A A A A
8 chr8_6042490 0 6042490 T T C C C C T T T T T T T T T T T T T T
8 chr8_6042521 0 6042521 G G A A A A G G G G G G G G G G G G G G
8 chr8_6053215 0 6053215 C C C C C C C C C C C C C C C T T T C C
8 chr8_6057684 0 6057684 C C C C C C C C T T T T C C C C C C C C
8 chr8_6060649 0 6060649 C C C C C C C C C C C C A C C C C C C C
8 chr8_6061323 0 6061323 C C C C C C C C T T T T C C C C C C C C
8 chr8_6078585 0 6078585 T T T T T T T T C C C C T T T T T T T T
8 chr8_6085002 0 6085002 A T T T T T T T T T T T T T T T T T T T
8 chr8_6091080 0 6091080 C C C C C T C C C C C C C C C C C C C C
8 chr8_6094573 0 6094573 A A A A A A A A A A A G A A A A A A A A
8 chr8_6094663 0 6094663 C C T T T T C C T T T T T T T T T T T T
8 chr8_6104037 0 6104037 C C C G C C C C C C C C C C C C C C C C
8 chr8_6106572 0 6106572 A A A A A A A A A A A A A G A A A A A A
8 chr8_6115372 0 6115372 T T T T T T T T C T C T T T T T T T T T
8 chr8_6116009 0 6116009 G G G G G G G G G G G G A G G G G G A A
8 chr8_6117563 0 6117563 G G G G G G G G A A A A G G G G G G G G
8 chr8_6119507 0 6119507 C C C C C C C C C C C C C T C C C C C C
8 chr8_6124841 0 6124841 G G G G G G G G A A A A G G G G G G G G
8 chr8_6142597 0 6142597 A A A A A A A A A G G G A A A A A A A A
8 chr8_6145048 0 6145048 C C C C C C C C C C C C C C T T C C C C
8 chr8_6148486 0 6148486 A A A A A A A A C C A A A A A A A A A A
8 chr8_6149233 0 6149233 G G G G G G G G G G G G G G G G A A G G
8 chr8_6149655 0 6149655 G G G G G G G G G G G G G T G G G G G G
8 chr8_6156501 0 6156501 C C C C C C C C T T T T C C C C C C C C
8 chr8_6158426 0 6158426 G G G G G G G G C C C C G G G G G G G G
8 chr8_6162242 0 6162242 T T T T T T T T G G G G T T T T T T T T
8 chr8_6162634 0 6162634 C C C C C C C T C C C C C C C C C C C C
8 chr8_6165299 0 6165299 G G G G G G G G G G G G G G G G A A G G
8 chr8_6167022 0 6167022 C C C C C C C C C C C T C C C C C C C C
8 chr8_6173518 0 6173518 C C C C C C C C T T T T C C C C C C C C
8 chr8_6174288 0 6174288 C C C C C C C C T T C T C C C C C C C C
8 chr8_6180764 0 6180764 C C C C C C C C C C C C A C C C C C C C
8 chr8_6186659 0 6186659 G G G G G G G G G G G G G T G G G G G G
8 chr8_6188009 0 6188009 C C C C C C C C C C A A C C C C C C C C
8 chr8_6189028 0 6189028 G G G G G G G G G G G G G G A G G G G G
8 chr8_6189823 0 6189823 C C T T T T C C C C C C C C C C C C C C
8 chr8_6193311 0 6193311 C C C T C C C C C C C C C C C C C C C C
8 chr8_6193637 0 6193637 C C C C C C C C A A A A C C C C C C C C
8 chr8_6201310 0 6201310 T T C C C C T T T T T T T T T T T T T T
8 chr8_6201438 0 6201438 A A A A A A A A G G G G A A A A A A A A
8 chr8_6226019 0 6226019 A A A A A A A A G G G G A A A A A A A A
8 chr8_6237934 0 6237934 A A A A G G A A A A A A A A A A A A A A
8 chr8_6239977 0 6239977 C C C C C C C T C C C C C C C C C C C C
8 chr8_6244970 0 6244970 G G G G G G G G G G G T G G G G G G G G
8 chr8_6245478 0 6245478 G G G G G G G G G G G G G G C G G G G G
8 chr8_6251024 0 6251024 G G G G G G G G G G G G G G T T G G G G
8 chr8_6251117 0 6251117 A A A A A A A A A A A A A A A C A A A A
8 chr8_6252613 0 6252613 T T A A A T T T T T T T T T T T T T T T
8 chr8_6256895 0 6256895 C C C C C C C C C C C C C T C C C C C C
8 chr8_6261475 0 6261475 T T T T T T T T T T A T T T T T T T T T
8 chr8_6264942 0 6264942 C C C C C C C C C C C C C C C C G G C C
8 chr8_6270557 0 6270557 C C C C C C C C C C C C C C T T C C C C
8 chr8_6274727 0 6274727 T T T T T T T T T T C T T T T T T T T T
8 chr8_6275604 0 6275604 C C C C C C C C T T T T C C C C C C C C
8 chr8_6280866 0 6280866 C C C C A C C C C C C C C C C C C C C C
8 chr8_6281583 0 6281583 C C C C C C C C T T T T C C C C C C C C
8 chr8_6284983 0 6284983 C C C C C C C C C C C C C C A C C C C C
8 chr8_6285561 0 6285561 C C C T C C C C C C C C C C C C C C C C
8 chr8_6289812 0 6289812 G G G T G G G G G G G G G G G G G G G G
8 chr8_6294744 0 6294744 T T T T T T T T C C C C T T T T T T T T
8 chr8_6305748 0 6305748 C C C C C C C C A A A A C C C C C C C C
8 chr8_6310033 0 6310033 G G G G G G G G G G A G G G G G G G G G
8 chr8_6320426 0 6320426 C C C C G G C C C C C C C C C C C C C C
8 chr8_6327478 0 6327478 G G G G G G G G G G G G G G G G C C G G
8 chr8_6330300 0 6330300 A A A A A G A A A A A A A A A A A A A A
8 chr8_6330458 0 6330458 C C C C C T C C C C C C C C C C C C C C
8 chr8_6332616 0 6332616 T T G T T T T T T T T T T T T T T T T T
8 chr8_6343511 0 6343511 G G G G G G G G A A A A A A A A A A G G
8 chr8_6345389 0 6345389 A A A A A A A A A A A A A G A A A A A A
8 chr8_6351574 0 6351574 G G G G C G G G G G G G G G G G G G G G
8 chr8_6365950 0 6365950 C C C C C C C C C C C C C C C T T T C C
8 chr8_6368908 0 6368908 C C C C C C C C G G G G C C C C C C C C
8 chr8_6369407 0 6369407 C C C C C C C C C T C T C C C C C C C C
8 chr8_6371995 0 6371995 C C C T C C C C C C C C C C C C C C C C
8 chr8_6372410 0 6372410 G G G G G G G G G G G G G G G G A G G G
8 chr8_6386498 0 6386498 T T T T T T T T T T C T T T T T T T T T
8 chr8_6401629 0 6401629 C C C C C C C C C C C C C T C C C C C C
8 chr8_6404993 0 6404993 G G G G G G G G G G A G G G G G G G G G
8 chr8_6407326 0 6407326 G G G G G G G G G G G G A G G G G G G G
8 chr8_6409564 0 6409564 G G G G G G G G G G A G G G G G G G G G
8 chr8_6417075 0 6417075 C C C C C C C C C C C C C T C C C C C C
8 chr8_6420155 0 6420155 A A A A A A A A A A A A A C A A A A A A
8 chr8_6420854 0 6420854 C C C C C C C C C C C C C C C T C C C C
8 chr8_6423517 0 6423517 T T A A T T T T T T T T T T T T T T T T
8 chr8_6424034 0 6424034 C C C C C C C C T T T T C C C C C C C C
8 chr8_6431357 0 6431357 T T T T T T T T G G G G T T T T T T T T
8 chr8_6433897 0 6433897 T T T T C C T T T T T T C T C T T T T T
8 chr8_6434063 0 6434063 T T T T T T T T C C C C T T T T T T T T
8 chr8_6434130 0 6434130 G G G G G G G G G G G G G G G T G G G G
8 chr8_6434229 0 6434229 C C C C C T C C C C C C C C C C C C C C
8 chr8_6436939 0 6436939 A A A A A A A A C C C C A A A A A A A A
8 chr8_6440382 0 6440382 A A A A A A A A A T A T A A A A A A A A
8 chr8_6440839 0 6440839 A A A A A A A A A A A A G G A A A A A A
8 chr8_6441343 0 6441343 C C C C C C C C C C C C C T C C C C C C
8 chr8_6446551 0 6446551 C C C C C C C C C T C C C C C C C C C C
8 chr8_6455956 0 6455956 G G G G G G G G G G G G G G A A G G G G
8 chr8_6459422 0 6459422 G G G G G G G G A G A A G G G G G G G G
8 chr8_6464406 0 6464406 C C C C C C C C C C C C C C C C C T C C
8 chr8_6474075 0 6474075 A A G G G G A A G G G G G G G G G G A A
8 chr8_6474980 0 6474980 T T T T T T T T C C C C T T T T T T T T
8 chr8_6477964 0 6477964 G G G G G G G G G G G G C G C C G G G G
8 chr8_6479222 0 6479222 G G G G G G A G G G G G G G G G G G G G
8 chr8_6481371 0 6481371 G G G G G G G G G G G G G G G G A A G G
8 chr8_6486697 0 6486697 C C C C A C C C C C C C C C C C C C C C
8 chr8_6489054 0 6489054 A A A A A A A A G G G G A A A A A A A A
8 chr8_6490938 0 6490938 C C C C C C C C T T T T C C C C C C C C
8 chr8_6494941 0 6494941 G G G G G G G G G G G G A G G G G G G G
8 chr8_6495719 0 6495719 T T T T T T T T G T G T T T T T T T T T
8 chr8_6495878 0 6495878 A A A A A A A A G G G G A A A A A G A A
8 chr8_6500863 0 6500863 C C C C C C C C C C C C C C C C C T C C
8 chr8_6506812 0 6506812 T T T T T T T T C T C T T T T T T T T T
8 chr8_6508774 0 6508774 G G G G G G G G G G G G C G G G G G G G
8 chr8_6508848 0 6508848 C C C C C C C C C T C C C C C C C C C C
8 chr8_6509033 0 6509033 C C C C C C C C T T T T C C C C C C C C
8 chr8_6511711 0 6511711 G G G G G G G G G G G G G G G G C C G G
8 chr8_6512073 0 6512073 T T C C C C T T T T T T T T T T T T T T
8 chr8_6514360 0 6514360 C C C C C C A C C C C C C C C C C C C C
8 chr8_6515691 0 6515691 C T C C C C T T C C C C C C C C C C T T
8 chr8_6516180 0 6516180 G G G G G G G G G G A G G G G G G G G G
8 chr8_6517617 0 6517617 G G G G G G G G G G G G A G G G G G G G
8 chr8_6519691 0 6519691 T T T T T T T T C T C T T T T T T T T T
8 chr8_6523517 0 6523517 C T C C C C C C C C C C C C C C C C C C
8 chr8_6526769 0 6526769 T T T T T T T T C C C C T T T T T T T T
8 chr8_6528916 0 6528916 A A A A A A A A A A A A A A T T A A A A
8 chr8_6531708 0 6531708 C G C C C C C C C C C C C C C C C C C C
8 chr8_6532678 0 6532678 C C C C C C C C C C C C G G G G G G C C
8 chr8_6532729 0 6532729 G G G G A G G G G G G G G G G G G G G G
8 chr8_6533898 0 6533898 C G G G G G G G G G G G G G G G G G G G
8 chr8_6535630 0 6535630 G G G G G G G G A A A A G G G G G G G G
8 chr8_6537965 0 6537965 C C C C C C C C T T T T C C C C C C C C
8 chr8_6542296 0 6542296 G G G G G G G G A A A A G G G G G G G G
8 chr8_6543296 0 6543296 C C C C C C C C C C C T C C C C C C C C
8 chr8_6546715 0 6546715 C C C C C C C C C C C C C C C C C T C C
8 chr8_6549051 0 6549051 T T C T T T T T T T T T T T T T T T T T
8 chr8_6549228 0 6549228 G G G G G G G G G G G G G G G G A G G G
8 chr8_6557767 0 6557767 A A A A A A A A G G G G A A A A A A A A
8 chr8_6560732 0 6560732 A A A A A A A A A A A A G G A A A A A A
8 chr8_6564750 0 6564750 C C C C C C C C C C C C A A A A A A C C
8 chr8_6571539 0 6571539 G G G G G G G G G G G G A A G G G G G G
8 chr8_6577152 0 6577152 A A A A A A A A C C C C A A A A A A A A
8 chr8_6581991 0 6581991 T T T T T T T T T T T T T T C T T T T T
8 chr8_6590765 0 6590765 C C C C C T C C C C C C C C C C C C C C
8 chr8_6598333 0 6598333 G G G G G G G G G G G G G G T T G G G G
8 chr8_6598380 0 6598380 C C C C C C C C C C C C G G C C C C C C
8 chr8_6599966 0 6599966 G G A G G G G G G G G G G G G G G G G G
8 chr8_6605594 0 6605594 C C C C C C C C C C C C C C C C G G C C
8 chr8_6607349 0 6607349 A G A A A A A A A A A A A A A A A A A A
8 chr8_6616955 0 6616955 C C C C C C C C T T T T C C C C C C C C
8 chr8_6622134 0 6622134 G G G G G G G G G G G G G G C C G G G G
8 chr8_6623610 0 6623610 G G G G G G G G C C C C G G G G G G G G
8 chr8_6627195 0 6627195 G G G G G G G G G G G G G T G G G G G G
8 chr8_6628056 0 6628056 A G G G G G G G G G G G G G G G G G G G
8 chr8_6630503 0 6630503 T T T T G T T T T T T T T T T T T T T T
8 chr8_6634771 0 6634771 G G G G G G G G G G G G G G C C G G G G
8 chr8_6638320 0 6638320 G G G G G G G G G G G G G T G G G G G G
8 chr8_6644599 0 6644599 G G G G G G G G T T T T G G G G G G G G
8 chr8_6646644 0 6646644 A A G G G G A A G G G G G G G G G G A A
8 chr8_6655466 0 6655466 C C C C C C C C T T T T C C C C C C C C
8 chr8_6655753 0 6655753 G G G G G G G G A A A A G G G G A A G G
8 chr8_6656527 0 6656527 G G G G G G G G G G G G G G C C G G G G
8 chr8_6665361 0 6665361 G G G G C G G G G G G G G G G G G G G G
8 chr8_6670309 0 6670309 A A G G G G G G G G G G G G G G G G G G
8 chr8_6675589 0 6675589 T T T T T T T T T T T T T T C C T T T T
8 chr8_6680061 0 6680061 C C C T C C C C C C C C C C C C C C C C
8 chr8_6685269 0 6685269 G G G G G G G G G G G G G G A G G G G G
8 chr8_6690279 0 6690279 C C C C A A C C C C C C C C C C C C C C
8 chr8_6691328 0 6691328 G G G G G G G G G G A G G G G G G G G G
8 chr8_6691361 0 6691361 G G G G G G G G G G G G G G A G G G G G
8 chr8_6694360 0 6694360 G G A G G G G G G G G G G G G G G G G G
8 chr8_6702384 0 6702384 G G G G G G G G G G G G A G G G G G G G
8 chr8_6706988 0 6706988 A A A A A A A A A A A A A A A A G G A A
8 chr8_6708669 0 6708669 G G A A G G G G G G G G G G G G G G G G
8 chr8_6734658 0 6734658 G G C C G G G G G G G G G G G G G G G G
8 chr8_6736902 0 6736902 G G G G A G G G G G G G G G G G G G G G
8 chr8_6742629 0 6742629 T T A A A A T T T T T T T T T T T T T T
8 chr8_6753427 0 6753427 A A A A A A A A G G G G A A A A A A A A
8 chr8_6753585 0 6753585 C C C C C C C C C C C T C C C C C C C C
8 chr8_6755349 0 6755349 A G G G G G G G G G G G G G G G G G G G
8 chr8_6760484 0 6760484 T T C C C C T T C C C C C C C C C C T T
8 chr8_6761751 0 6761751 T T T T T T T T T T A T T T T T T T T T
8 chr8_6764261 0 6764261 A A G G A G A A A A A A A A A A A A A A
8 chr8_6765135 0 6765135 C C C C C C C C C C C C C T C C C C C C
8 chr8_6767272 0 6767272 G G G G G G G G G G G G A G G G G G G G
8 chr8_6769560 0 6769560 C C C C C C C C C C C C C C C C T T C C
8 chr8_6772554 0 6772554 T T T T T T T T T T T T A T T T T T T T
8 chr8_6774909 0 6774909 A A A A A A A A A A A A A A G G A A A A
8 chr8_6782379 0 6782379 C C C C C T C C T T T T C C C C C C C C
8 chr8_6807277 0 6807277 G G G G G G A G G G G G G G G G G G G G
8 chr8_6835812 0 6835812 T T T T T T T T C T T T T T T T T T T T
8 chr8_6852807 0 6852807 T T T T C C T T T T T T T T T T T T T T
8 chr8_6866200 0 6866200 T T T T T T T T T T T T G T T T T T T T
8 chr8_6868131 0 6868131 A T A A A A A A A A A A A A A A A A A A
8 chr8_6877894 0 6877894 G G G G G G G G A A A A G G G G G G G G
8 chr8_6880268 0 6880268 C C C C C C C C T T T T C C C C C C C C
8 chr8_6880572 0 6880572 A A A A A A A A A A A A A A A A C C A A
8 chr8_6880640 0 6880640 A A A A A A A A A A A A A A A A G G A A
8 chr8_6891753 0 6891753 G G G G G G G G A A A A G G G G G G G G
8 chr8_6900816 0 6900816 G G G G A G G G G G G G A A A A A A G G
8 chr8_6904003 0 6904003 G G G G G G G G G G G G C C G G G G G G
8 chr8_6904021 0 6904021 G G G G G G G G A A A A G G G G G G A A
8 chr8_6904949 0 6904949 C C C C C C C C C C T T C C C C C C C C
8 chr8_6907245 0 6907245 T T T T T T T T T T T T T T T T G G T T
8 chr8_6913300 0 6913300 C C C C C C C C C C C C C C C C T T C C
8 chr8_6919265 0 6919265 T T C C C C T T C C C C C C C C C C T T
8 chr8_6919959 0 6919959 T T T T T T T T T T T T T T T T G G T T
8 chr8_6920650 0 6920650 A A A A A A A A C C C C A A A A A A A A
8 chr8_6923533 0 6923533 C C C C C C C C C C C C C T C C C C C C
8 chr8_6924473 0 6924473 A A A A A A A A G G G G A A A A A A A A
8 chr8_6939848 0 6939848 T T T T T T T T C C C C T T T T T T T T
8 chr8_6949360 0 6949360 A A G G A A A A A A A A A A A A A A A A
8 chr8_6953799 0 6953799 C C C C C C C C C C C C C T C C C C C C
8 chr8_6959680 0 6959680 A A A A A A A A A A A A A G A A A A A A
8 chr8_6963928 0 6963928 C C C C C C C C T T T T C C C C C C C C
8 chr8_6974775 0 6974775 T T C C C T T T T T T T T T T T T T T T
8 chr8_6975268 0 6975268 T T T T T T T T T T T T T T T T C C T T
8 chr8_6980570 0 6980570 G G G G G G G G G G G G G G G T G G G G
8 chr8_6986864 0 6986864 G G G G G G G G G G G G G G G G A A G G
8 chr8_7002357 0 7002357 G G G G G T G G G G G G G G G G G G G G
8 chr8_7006007 0 7006007 G G A A G G G G G G G G G G G G G G G G
8 chr8_7019670 0 7019670 T T T T T T T T G G G G T T T T T T T T
8 chr8_7028729 0 7028729 T T T T T T T T C C C C T T T T T T T T
8 chr8_7030873 0 7030873 T T T T T T T T G G G G T T T T T T T T
8 chr8_7037601 0 7037601 T T T T T T T T G G G G T T T T T T T T
8 chr8_7044846 0 7044846 C C T T T T C C T T T T T T T T T T C C
8 chr8_7061369 0 7061369 C C C C C C C T C C C C C C C C C C C C
8 chr8_7068881 0 7068881 G G T T T T G G G G G G G G G G G G G G
8 chr8_7068957 0 7068957 A A A A A A A A G G G G A A A A A A A A
8 chr8_7075855 0 7075855 T T T T T T T T C C C C T T T T T T T T
8 chr8_7089265 0 7089265 C C C C C C C C C C C C C C C G C C C C
8 chr8_7089464 0 7089464 C C T T T T C C T T T T T T T T T T C C
8 chr8_7097938 0 7097938 C C C C C C C C T T T T C C C C C C C C
8 chr8_7098412 0 7098412 C C C C C C C C T T T T C C C C C C C C
8 chr8_7100661 0 7100661 A A A A A A A A G G G G A A A A A A A A
8 chr8_7110865 0 7110865 G G G G G G G G G G G G G G A A G G G G
8 chr8_7114239 0 7114239 A A A A A A A A A G A G A A A A G G A A
8 chr8_7114674 0 7114674 G G G G G G G G G G G G G G G G C C G G
8 chr8_7121241 0 7121241 G G G G G G G G G G G G G G A A G G G G
8 chr8_7123151 0 7123151 G G G G G G G G G G G G G G G G A A G G
8 chr8_7125468 0 7125468 G G G G G G G G A G A G G G G G G G G G
8 chr8_7126483 0 7126483 G G G G A G G G G G G G G G G G G G G G
8 chr8_7129377 0 7129377 A A A A A A A A T T T T A A A A A A A A
8 chr8_7136563 0 7136563 C C T T C C C C C C C C C C C C C C C C
8 chr8_7149652 0 7149652 A A A A A A A A G G G G A A A A A A A A
8 chr8_7150033 0 7150033 C C C C C C C C T T T T C C C C C C C C
8 chr8_7150950 0 7150950 C C C C C C C C A A A A C C C C C C C C
8 chr8_7154171 0 7154171 C C C C C G C C C C C C C C C C C C C C
8 chr8_7162662 0 7162662 C C C C C C C C C C C T C C C C C C C C
8 chr8_7163548 0 7163548 G G G G A G G G G G G G G G G G G G G G
8 chr8_7164108 0 7164108 G G G G A G G G G G G G G G G G G G G G
8 chr8_7168085 0 7168085 C C T T C T C C C C C C C C C C C C C C
8 chr8_7170164 0 7170164 A A A A A A A A A G A A A A A A A A A A
8 chr8_7173725 0 7173725 G G G G G G G G A A A A G G G G G G G G
8 chr8_7182246 0 7182246 C C C C C C C C C C C C C T C C C C C C
8 chr8_7182251 0 7182251 G G G G G G G G A A A A G G G G G G G G
8 chr8_7191474 0 7191474 C C C G C C C C C C C C C C C C C C C C
8 chr8_7192766 0 7192766 T T C C C C T T T T T T C C C C C C T T
8 chr8_7205318 0 7205318 A A A A A A A A G G G G A A A A A A A A
8 chr8_7209838 0 7209838 T T T T T T T T T T C T T T T T T T T T
8 chr8_7210019 0 7210019 T T C T C T T T T T T T T T T T T T T T
8 chr8_7212124 0 7212124 T T T T T T T T T T T T T T C C T T T T
8 chr8_7215821 0 7215821 C C C C C C C C T T T T C C C C C C C C
8 chr8_7216578 0 7216578 C C G G C C C C C C C C C C C C C C C C
8 chr8_7218565 0 7218565 C C C C C C C C C C C C T T C C C C T T
8 chr8_7221572 0 7221572 A A G G A A A A A A A A A A A A A A A A
8 chr8_7223027 0 7223027 G G G G G G G G G G G G G G A A G G G G
8 chr8_7231171 0 7231171 C C C C C C A C C C C C C C C C C C C C
8 chr8_7237639 0 7237639 T T T T T T C T C T C C T T T T T T T T
8 chr8_7241194 0 7241194 T T C T T T T T T T T T T T T T T T T T
8 chr8_7242935 0 7242935 C C C C C C C C T T T T C C C C C C T T
8 chr8_7243317 0 7243317 G G G G G G G G A G A A G G G G G G G G
8 chr8_7245223 0 7245223 C C C C C C C C C C C C T T T T T T C C
8 chr8_7257318 0 7257318 A A A A A A A A C C C C A A A A A A A A
8 chr8_7260666 0 7260666 A A A A A A A A A A A A A G A A A A A A
8 chr8_7260725 0 7260725 G G G G G G G G G G G G G G A G G G G G
8 chr8_7265235 0 7265235 A A A A G G A A A A A A A A A A A A A A
8 chr8_7272502 0 7272502 A G A A A A A A A A A A A A A A A A A A
8 chr8_7272540 0 7272540 T T T T T T T T T T T T T T G T T T T T
8 chr8_7273293 0 7273293 C C C C C C C C C C C C C C C T C C C C
8 chr8_7275579 0 7275579 T T T T T T T T G G G G T T T T T T T T
8 chr8_7277044 0 7277044 A G G G G G G G G G G G G G G G G G G G
8 chr8_7279965 0 7279965 C C C C C C T T C C C C C C C C C C C C
8 chr8_7289223 0 7289223 G G G G A G G G G G G G G G G G G G G G
8 chr8_7289664 0 7289664 C C C C C C C C C C C C C C C T C C C C
8 chr8_7289776 0 7289776 C C C C C C C C C C C T C C C C C C C C
8 chr8_7291528 0 7291528 C C C C C T C C C C C C C C C C C C C C
8 chr8_7292673 0 7292673 A A A A A A A A G G A G A A A A A A A A
8 chr8_7298625 0 7298625 G G G G A G G G G G G G G G G G G G G G
8 chr8_7299868 0 7299868 G G G G A G G G G G G G G G G G G G G G
8 chr8_7301734 0 7301734 T T T T T T T T T T T T T T T T C C T T
8 chr8_7303934 0 7303934 G G G G A G G G G G G G G G G G G G G G
8 chr8_7308583 0 7308583 G G A G A G G G G G G G G G G G G G G G
8 chr8_7310235 0 7310235 G G G G G G G G A A A A G G A A A A G G
8 chr8_7310832 0 7310832 G G G G A G G G A A A A G G G G G G G G
8 chr8_7315574 0 7315574 A A A A A A A A A G A G A A A A A A A A
8 chr8_7317425 0 7317425 C C C C C C C C C C C C C C G G C C C C
8 chr8_7319842 0 7319842 C C C C C C C C C C C C C C T T C C C C
8 chr8_7324266 0 7324266 G G G G G G G G A A A A G G G G G G G G
8 chr8_7325915 0 7325915 G G G G G G G G G G G G G G G G C C G G
8 chr8_7331326 0 7331326 T T C C C C T T T T T T T T T T T T T T
8 chr8_7331806 0 7331806 C C C C C C C C T T T T C C C C C C C C
8 chr8_7332775 0 7332775 A A A A A A A A A A A A A A G G A A A A
8 chr8_7336032 0 7336032 G G G G G G G G A G G G G G G G G G G G
8 chr8_7338397 0 7338397 T T C C C C T T C C C C C C C C C C T T
8 chr8_7338797 0 7338797 C C C C T T C C C C C C C C C C C C C C
8 chr8_7339549 0 7339549 C C C C C C C C C C C C C C C C T T C C
8 chr8_7354725 0 7354725 A A A A A A A A A A A A C C C C C C A A
8 chr8_7355760 0 7355760 G G G G G G G G A G G G G G G G G G G G
8 chr8_7391049 0 7391049 A A A A A A A T A A A A A A A A A A A A
8 chr8_7391164 0 7391164 G G G G G G G G G G A G G G G G G G G G
8 chr8_7396965 0 7396965 C C C C C C C C C C C T C C C C C C C C
8 chr8_7399011 0 7399011 C C T T T T C C T T T T T T T T T T C C
8 chr8_7402790 0 7402790 T T T T T T T T C C C C T T T T T T T T
8 chr8_7404360 0 7404360 C C C C C C C C C C T T C C C C C C C C
8 chr8_7408744 0 7408744 T T T T T T T T T T T T C C T T T T T T
8 chr8_7412659 0 7412659 G G G G G G G G G G G G A G G G G G G G
8 chr8_7415944 0 7415944 A A G G G G A A G G G G G G G G G G A A
8 chr8_7422351 0 7422351 A A A A A A A A A A A A A G A A A A A A
8 chr8_7423243 0 7423243 C C C C C C C C G G G G C C C C C C C C
8 chr8_7424550 0 7424550 C C C T C C C C C C C C C C C C C C C C
8 chr8_7425590 0 7425590 T T C C C C T T C C C C C C C C C C T T
8 chr8_7430299 0 7430299 A A A A A A A A A A A A A G A A A A A A
8 chr8_7435127 0 7435127 G G G G G G G G G G A G G G G G A A G G
8 chr8_7436130 0 7436130 C C C C C C C C C C C C A C C C C C C C
8 chr8_7441757 0 7441757 A A A A A A A A G G G G A A A A A A A A
8 chr8_7445406 0 7445406 C C C C C C C C T T T T C C C C C C C C
8 chr8_7449399 0 7449399 C C C C C C C C A C C C C C C C C C C C
8 chr8_7450831 0 7450831 C C C C C C C C C C C C C C T T C C C C
8 chr8_7451269 0 7451269 A A A A A A G G A A A A A A A A A A A A
8 chr8_7454706 0 7454706 G G A G A A G G G G G G G G G G G G G G
8 chr8_7456021 0 7456021 A A G G G G A A G G G G G G G G G G A A
8 chr8_7457183 0 7457183 C C C C C C C C C G C G C C C C C C C C
8 chr8_7458002 0 7458002 C C C C C C C C A A A A C C C C C C C C
8 chr8_7459181 0 7459181 C C C C C C C C C C C C C C C T C C C C
8 chr8_7464515 0 7464515 C C C C C C C C C C C C C C C T C C C C
8 chr8_7467935 0 7467935 C C C C C C C C C C C C C T C C C C C C
8 chr8_7469086 0 7469086 A A A A A A A A A A A A C C C C A A A A
8 chr8_7478157 0 7478157 C C C C C C C C C C C C C C C C G G C C
8 chr8_7482574 0 7482574 A A A A A A A A A A A A A A A T A A A A
8 chr8_7487829 0 7487829 G G G G G T G G G G G G G G G G G G G G
8 chr8_7490736 0 7490736 T T T T T T T T C C T T T T T T T T T T
8 chr8_7498072 0 7498072 C C C C C C C C C C C C C C C C T T C C
8 chr8_7498309 0 7498309 T T T T T T T T C C C C T T T T T T T T
8 chr8_7498382 0 7498382 A A G G G G A A G G G G G G G G G G A A
8 chr8_7501533 0 7501533 T T T T T T T T T T T T T T G T T T T T
8 chr8_7502635 0 7502635 G G A A A A G G G G G G G G G G G G G G
8 chr8_7503355 0 7503355 C C C C C T C C C C C C C C C C C C C C
8 chr8_7503938 0 7503938 G G G G G G G G G G G G G G G G A G G G
8 chr8_7513876 0 7513876 A A A A A A A A A G A A A A A A A A A A
8 chr8_7513929 0 7513929 A A A A A A A A G G G G A A A A A A A A
8 chr8_7514529 0 7514529 C C C C C C C C T T T T C C C C C C C C
8 chr8_7524708 0 7524708 C C C C C C C C C T C T C C C C C C C C
8 chr8_7527299 0 7527299 T T T T T T T T C C C C T T T T T T T T
8 chr8_7527849 0 7527849 A A A A A A A A A C A A A A A A A A A A
8 chr8_7536734 0 7536734 G G G G G G G G G G G G A A G G G G G G
8 chr8_7539665 0 7539665 G G G G A G G G G G G G G G G G G G G G
8 chr8_7541865 0 7541865 G G G G G G G G G G G G A G G G G G G G
8 chr8_7557805 0 7557805 A G G G G G A A G G G G G G G G G G A A
8 chr8_7559723 0 7559723 A A A A A A A A G G G G A A A A A A A A
8 chr8_7572084 0 7572084 G G A A A A A A A A A A A A A A A A A A
8 chr8_7590789 0 7590789 T T G T T T T T T T T T T T T T T T T T
8 chr8_7592747 0 7592747 G G A G G G G G G G G G G G G G G G G G
8 chr8_7603870 0 7603870 G G G G G G A A G G G G G G G G G G G G
8 chr8_7606617 0 7606617 G G G G G G G G G G G G C G G G G G G G
8 chr8_7608489 0 7608489 T T T T C T T T T T T T T T T T T T T T
8 chr8_7610962 0 7610962 C C C C C C C C C C C C T T C C C C C C
8 chr8_7612423 0 7612423 C C C C A C C C C C C C C C C C C C C C
8 chr8_7614497 0 7614497 A A A A A A A A A A A G A A A A A A A A
8 chr8_7615042 0 7615042 A A C C A A A A A A A A A A A A A A A A
8 chr8_7616232 0 7616232 C C T T C C C C C C C C C C C C C C C C
8 chr8_7617327 0 7617327 T T C C T T T T T T T T T T T T T T T T
8 chr8_7619309 0 7619309 G G G G G G G G G G G G G G G G A A G G
8 chr8_7619766 0 7619766 A A A A A A A A G G G G A A A A A A A A
8 chr8_7631486 0 7631486 C C C C C C C C C C C C C C C C G G C C
8 chr8_7636599 0 7636599 A A A A A A A A G G G G A A A A A A A A
8 chr8_7638748 0 7638748 G G G G G G G G A A A A G G G G G G G G
8 chr8_7643345 0 7643345 G G A G G G G G G G G G G G G G G G G G
8 chr8_7645327 0 7645327 A A A A A A A A G G G G A A A A A A A A
8 chr8_7647348 0 7647348 G G G G A G G G G G G G G G G G G G G G
8 chr8_7655643 0 7655643 C C C C C C C C T T T T C C C C C C C C
8 chr8_7657821 0 7657821 C C C C C C C C C C C G C C C C C C C C
8 chr8_7657846 0 7657846 T T T T T T T T T T T T C C T T T T T T
8 chr8_7662259 0 7662259 T T T T T T T T T T T T C T T T T T T T
8 chr8_7671098 0 7671098 G G A A G G G G G G G G G G G G G G G G
8 chr8_7673508 0 7673508 C C C C C C C C C C C C C T C C C C C C
8 chr8_7686152 0 7686152 T T T T T T T T T T T T A T T T A A T T
8 chr8_7686900 0 7686900 A A A A A C A A A A A A A A A A A A A A
8 chr8_7687520 0 7687520 G G G G G G G G T T T T G G G G G G G G
8 chr8_7701834 0 7701834 A A A A A A A A A A A A A A A A G G A A
8 chr8_7702760 0 7702760 T T T T T T T T T T T T C T T T T T T T
8 chr8_7706216 0 7706216 A A A A A A A A G G G G A A A A A A A A
8 chr8_7710764 0 7710764 A A G G G G A A G G G G G G G G G G A A
8 chr8_7711980 0 7711980 G G G G G G G G G G A G G G G G G G G G
8 chr8_7712719 0 7712719 A A A A A A A A A A A A A C A A A A A A
8 chr8_7712805 0 7712805 G G C C C C G G C C C C C C C C C C G G
8 chr8_7713576 0 7713576 A A A A A A A A G G G G A A A A A A A A
8 chr8_7714727 0 7714727 C C C C C C C C A A A A C C C C C C C C
8 chr8_7715415 0 7715415 G G G G G G G G G G G G A G A A G G G G
8 chr8_7721425 0 7721425 C C C C C C C C T T T T C C C C C C C C
8 chr8_7721596 0 7721596 T T T T T T T T C C C C T T T T T T T T
8 chr8_7724578 0 7724578 C C C C C C C C T T T T C C C C C C C C
8 chr8_7727207 0 7727207 G G G G G G G G G G G G G G G G A A G G
8 chr8_7737822 0 7737822 C C C C C C C C T T T T C C C C C C C C
8 chr8_7744271 0 7744271 T T T T T T T T T T T T C C T T T T T T
8 chr8_7745434 0 7745434 A A A A C C A A A A A A A A A A A A A A
8 chr8_7746247 0 7746247 G G G G G G G G A G G G G G G G G G G G
8 chr8_7761737 0 7761737 T T C C C C C C C C C C C C C C C C T T
8 chr8_7765740 0 7765740 C C T T T T C C C C C C C C C C C C C C
8 chr8_7766235 0 7766235 A A A A A A A A G G G G A A A A A A A A
8 chr8_7770082 0 7770082 T T T T T T C C T T T T T T T T T T T T
8 chr8_7770640 0 7770640 A A A A A A A A T T T T T T T T T T A A
8 chr8_7770724 0 7770724 A A A A A A A A A A A A C C C C C C A A
8 chr8_7771086 0 7771086 A A A A A A A A C C C C A A A A A A A A
8 chr8_7775621 0 7775621 A A A A A A A T A A A A A A A A A A A A
8 chr8_7779298 0 7779298 C C C C C C C C C C C C C C C C T T C C
8 chr8_7784638 0 7784638 G G G G G G G G G G G G A A G G G G G G
8 chr8_7788545 0 7788545 A A A A A A A A A A A A A A A A C C A A
8 chr8_7789536 0 7789536 A A A A A A A A G G G G A A A A A A A A
8 chr8_7789939 0 7789939 G G G G A G G G G G G G G G G G G G G G
8 chr8_7795616 0 7795616 C C C C C C C C A A A A C C C C C C C C
8 chr8_7806472 0 7806472 T T T T T T T T C C C C T T T T T T T T
8 chr8_7810161 0 7810161 C C C C C T C C C C C C C C C C C C C C
8 chr8_7811426 0 7811426 C C C C C C C C C C C C C C T T C C C C
8 chr8_7812055 0 7812055 C C C C C C C C C T C C C C C C C C C C
8 chr8_7813182 0 7813182 A A T T T T A A A A A A A A A A A A A A
8 chr8_7819537 0 7819537 G G G G A G G G G G G G G G G G G G G G
8 chr8_7823512 0 7823512 C C C C C T C C C C C C C C C C C C C C
8 chr8_7823675 0 7823675 C C C C C C C C C C C C C C C C G G C C
8 chr8_7823751 0 7823751 G G G G G G G G G G G G A G G G G G G G
8 chr8_7824181 0 7824181 A A A A A A A A A A A A A A A A G G A A
8 chr8_7866642 0 7866642 G G G G G G G G A A A A G G G G G G G G
8 chr8_7868042 0 7868042 C C C C C C C C C C C C C G C C C C C C
8 chr8_7868347 0 7868347 A A A A A A A A C C C C A A A A A A A A
8 chr8_7869691 0 7869691 A A A A A A A T A A A A A A A A A A A A
8 chr8_7873203 0 7873203 A A A A A G A A A A A A A A A A A A A A
8 chr8_7880908 0 7880908 T T T T C C T T T T T T T T T T T T T T
8 chr8_7881034 0 7881034 A A A A A A A A C C C C A A A A A A A A
8 chr8_7886265 0 7886265 C T T T T T T T T T T T T T T T T T T T
8 chr8_7894083 0 7894083 T T T T T T T T C C C C T T T T T T T T
8 chr8_7899727 0 7899727 A A G G G G A A G G G G G G G G G G A A
8 chr8_7901104 0 7901104 T T T T T T T T G G G G T T T T T T T T
8 chr8_7902297 0 7902297 G G G G G G G G G G G G C G G G G G G G
8 chr8_7902545 0 7902545 C C C T C C C C C T C C C C C C C C C C
8 chr8_7902828 0 7902828 C C G G G G C C C C C C C C C C C C C C
8 chr8_7904911 0 7904911 A C C C C C C C C C C C C C C C C C C C
8 chr8_7924325 0 7924325 C C C C C C C C C C C T C C C C C C C C
8 chr8_7926108 0 7926108 T T C C C C T T C C C C C T C C C C T T
8 chr8_7926252 0 7926252 G G G G G G G G A A A A G G G G G G G G
8 chr8_7926358 0 7926358 C C C C C C C C C C C C C C T T C C C C
8 chr8_7934599 0 7934599 A A A A A A A A A A A A A A G G A A A A
8 chr8_7957433 0 7957433 A A A A A A A A A A A G A A A A A A A A
8 chr8_7957493 0 7957493 A A A A A A A A T T T T A A A A A A A A
8 chr8_7959527 0 7959527 A A A A A A A C A A A A A A A A A A A A
8 chr8_7965527 0 7965527 A A A A A A A A A A A A A A A A A G A A
8 chr8_7968170 0 7968170 T T T T T T T T T T T T C C C C C C T T
8 chr8_7969005 0 7969005 C C C C C C C C T T T T C C C C C C C C
8 chr8_7976874 0 7976874 G G G G G G G T G G G G G G G G G G G G
8 chr8_7976981 0 7976981 C C C C C T C C C C C C C C C C C C C C
8 chr8_7980286 0 7980286 G G G G G G G G G G G G G G C G G G G G
8 chr8_7989678 0 7989678 T T T T T T T T C C C C T T T T T T T T
8 chr8_8005200 0 8005200 G G A A A A G G A A A A A A A A A A G G
8 chr8_8007836 0 8007836 C G C C C C C C C C C C C C C C C C C C
8 chr8_8007983 0 8007983 T T C C T T T T T T T T T T T T T T T T
8 chr8_8010408 0 8010408 G G G G G G G G C C C C G G G G G G G G
8 chr8_8027570 0 8027570 G G G G G G G G G G G G G G A G G G G G
8 chr8_8036751 0 8036751 C C C C C C C C C C C C C C C T C C C C
8 chr8_8040146 0 8040146 A A A A A A A G A A A A A A A A A A A A
8 chr8_8046296 0 8046296 C C C C C C C C T T T T C C C C C C C C
8 chr8_8051459 0 8051459 A A A A A A A A A A A A A A A A G G A A
8 chr8_8056690 0 8056690 A A A A A A A A G G G G A A A A A A A A
8 chr8_8068408 0 8068408 G G G G G G G G G G G G C G G G G G G G
8 chr8_8068525 0 8068525 C C C C C C C T C C C C C C C C C C C C
8 chr8_8070343 0 8070343 T T T T T T T T T T T T T T A A T T T T
8 chr8_8080370 0 8080370 A A A A A A A A A A A A A G A A A A A A
8 chr8_8080380 0 8080380 T T T T T T T T T T T T T T G G T T T T
8 chr8_8102049 0 8102049 C C C C C C C C C C C C C C C T C C C C
8 chr8_8114584 0 8114584 G G G G G G G G A A A A G G G G G G G G
8 chr8_8118662 0 8118662 C C C C C C C C C C C C C T C C C C C C
8 chr8_8123338 0 8123338 C C T T T T C C C C C C C C C C C C C C
8 chr8_8136841 0 8136841 C C T T C C C C C C C C C C C C C C C C
8 chr8_8139202 0 8139202 G G G G G G G G G G G G G G A G G G G G
8 chr8_8143659 0 8143659 C C C C C T C C C C C C C C C C C C C C
8 chr8_8161592 0 8161592 G G G G G G G G G G G G G G G G A G G G
8 chr8_8168594 0 8168594 G G G G G G G G G G G G G G C C G G G G
8 chr8_8170552 0 8170552 G G G G G G G G A A A A G G G G G G G G
8 chr8_8175132 0 8175132 A A A A A A A A A A A A A A G G G G A A
8 chr8_8176500 0 8176500 G G C C C C G G C C C C C C C C C C G G
8 chr8_8181880 0 8181880 C C C C C C C C C T C C C C C C C C C C
8 chr8_8182424 0 8182424 C C C C C T C C C C C C C C C C C C C C
8 chr8_8184948 0 8184948 C C T T T T C C T T T T C C C C C C T T
8 chr8_8186207 0 8186207 G G G G G G G G G G G G G G C G G G G G
8 chr8_8186353 0 8186353 C C C C C C C C C C C C G G C C C C C C
8 chr8_8188177 0 8188177 C C T T C C C C C C C C C C C C C C C C
8 chr8_8188761 0 8188761 C C T T C C C C C C C C C C C C C C C C
8 chr8_8192666 0 8192666 A A A A A A A A A A A A C C C C A A A A
8 chr8_8209528 0 8209528 A G A A A A A A A A A A A A A A A A G G
8 chr8_8230105 0 8230105 A G A A A A A G A A A A A A A A A A G G
8 chr8_8232142 0 8232142 A A A A A A T T A A A A A A A A A A A A
8 chr8_8233483 0 8233483 G G G G G G G G G G G G G G C C G G G G
8 chr8_8236084 0 8236084 A A A A A A A A A A A A A A G G G G A A
8 chr8_8242969 0 8242969 A A A A A A A A T T T T A A A A A A A A
8 chr8_8246522 0 8246522 T T T T T T T T A A A A T T T T T T T T
8 chr8_8246639 0 8246639 T T T T T T T T C T T T T T T T T T T T
8 chr8_8246667 0 8246667 C C T T C C C C C C C C C C C C C C C C
8 chr8_8266625 0 8266625 C C C C C C C C C C C C C C C C C T C C
8 chr8_8285548 0 8285548 G G G G G G G G G G G G G G G G A A G G
8 chr8_8286183 0 8286183 A A A A A A A A A A A A T T A A A A A A
8 chr8_8297482 0 8297482 G G G G G G G G A A A A G G G G G G G G
8 chr8_8306836 0 8306836 C C A A A A C C C C C C C C C C C C C C
8 chr8_8312768 0 8312768 C C C C C C C C C C C C C C C C T T C C
8 chr8_8323545 0 8323545 A A A A A A G G A A A A A A A A A A A A
8 chr8_8328570 0 8328570 G G G G G G G G G G G T G G G G G G G G
8 chr8_8332655 0 8332655 A A A A A A G G A A A A A A A A A A G G
8 chr8_8339780 0 8339780 T T T T T T C C T T T T T T T T T T T T
8 chr8_8339910 0 8339910 A A A A A A A A A A A A A C A A A A A A
8 chr8_8340134 0 8340134 C C C C C C C C C C C C C T C C C C C C
8 chr8_8345014 0 8345014 A A A A A A C C A A A A A A A A A A A A
8 chr8_8348207 0 8348207 A A A A A A G G A A A A A A A A A A A A
8 chr8_8348332 0 8348332 T T A A A A T T A A A A A A A A A A T T
8 chr8_8360121 0 8360121 G G G G A G G G A A A A A A A A A A G G
8 chr8_8364176 0 8364176 C C C C C C C C C C C C C C C T C C C C
8 chr8_8371285 0 8371285 T T T T T T T T T T C T T T T T T T T T
8 chr8_8372005 0 8372005 G G G G G G G G G G G G G G G G A A G G
8 chr8_8376231 0 8376231 C C T T C C C C C C C C C C C C C C C C
8 chr8_8386408 0 8386408 C C C C T T C C C C C C C C C C C C C C
8 chr8_8391378 0 8391378 A A A A A A A A A G A A A A A A A A A A
8 chr8_8413909 0 8413909 C C C C C T C C C C C C C C C T C C C C
8 chr8_8414234 0 8414234 G G G G G G G G G G G G A A G G G G G G
8 chr8_8417627 0 8417627 C C C C C C C C C C C C C C G G C C C C
8 chr8_8424678 0 8424678 G G G G G G G G G G G G G G G G A A G G
8 chr8_8425536 0 8425536 G G G G G G G G G G G G G G A G G G G G
8 chr8_8437032 0 8437032 T T A A T T T T T T T T T T T T T T T T
8 chr8_8437274 0 8437274 A A A A A A A A A G A A A A A A A A A A
8 chr8_8442445 0 8442445 C C C C C C C C C C C C T T C C C C C C
8 chr8_8444054 0 8444054 G G G G A G G G G G G G G G G G G G G G
8 chr8_8445771 0 8445771 G G G G G G G G A A A A G G G G G G G G
8 chr8_8446755 0 8446755 G G G G G G G G G G G G G G G G A A G G
8 chr8_8446952 0 8446952 G G G G G G G G A G G G G G G G G G G G
8 chr8_8449835 0 8449835 A A A A A A A A C C C C A A A A A A A A
8 chr8_8459509 0 8459509 C C C C C C C C C C C C A C C C C C C C
8 chr8_8459804 0 8459804 G G G G G G G G T T T T G G G G G G G G
8 chr8_8462313 0 8462313 G G G G G G G G G G G G A G G G G G G G
8 chr8_8462494 0 8462494 C C C C C C C T C C C C C C C C C C C C
8 chr8_8464409 0 8464409 A G G G G G G G G G G G G G G G G G G G
8 chr8_8468541 0 8468541 G G G G G G G G G G G G C G G G G G G G
8 chr8_8478320 0 8478320 A A A A A A A A A A A A A G A A A A A A
8 chr8_8481872 0 8481872 G G G G G G G G A A A A G G G G G G G G
8 chr8_8482177 0 8482177 G G G G G G G G A A A A G G G G G G G G
8 chr8_8483135 0 8483135 G G G G G G G G A A A A G G G G G G G G
8 chr8_8483936 0 8483936 T T T T T T T T C C C C T T T T T T T T
8 chr8_8484214 0 8484214 T T T T T T T T C C C C T T T T T T T T
8 chr8_8496566 0 8496566 C C C C C C C C C C A C C C C C C C C C
8 chr8_8498535 0 8498535 C C C T C C C C C C C C C C C C C C C C
8 chr8_8502739 0 8502739 T T T T T T T T T T C T T T T T T T T T
8 chr8_8506118 0 8506118 A A A A A A A A A A A A A G A A A A A A
8 chr8_8508639 0 8508639 G G G G A G G G G G G G G G G G G G G G
8 chr8_8512401 0 8512401 A A A A A A A A G G G G A A A A A A A A
8 chr8_8512934 0 8512934 G G G G G G G G A A A A G G G G G G G G
8 chr8_8516094 0 8516094 C C C C C C C C C C C C C T C C C C C C
8 chr8_8519456 0 8519456 C C C C C C C C C C C T C C C C C C C C
8 chr8_8531433 0 8531433 G G T T T T G G T T T T T T T T T T G G
8 chr8_8531523 0 8531523 A A A A A A A A G G G G A A A A A A A A
8 chr8_8539703 0 8539703 A A A A A A A A G G G G A A A A A A A A
8 chr8_8543901 0 8543901 C C C C C C C C C C C C C C C T C C C C
8 chr8_8549019 0 8549019 G G G G A A G G G G G G G G G G G G G G
8 chr8_8549315 0 8549315 C C C C C C C C C C C T C C C C C C C C
8 chr8_8557206 0 8557206 T T T T G T T T T T T T T T T T T T T T
8 chr8_8557527 0 8557527 C C C C C C C C C C C C C C C C T T C C
8 chr8_8560683 0 8560683 G G G G G G G G G G G G G G G G A A G G
8 chr8_8563087 0 8563087 C C C C C C C C C C C T C C C C C C C C
8 chr8_8565347 0 8565347 G G G G G G G G A A A A G G G G G G G G
8 chr8_8567299 0 8567299 C C T T C C C C C C C C C C C C C C C C
8 chr8_8570551 0 8570551 C C C C C G C C C C C C C C C C C C C C
8 chr8_8573540 0 8573540 G G G G G G G G G G G G G G A G G G G G
8 chr8_8574267 0 8574267 C C C C C C C C C C C C C C C C T T C C
8 chr8_8574566 0 8574566 G G G G G G G G C C C C G G G G G G G G
8 chr8_8577789 0 8577789 C C C C C C C C C C A C C C C C C C C C
8 chr8_8578345 0 8578345 C C C C C C C C T T T T C C C C C C C C
8 chr8_8578687 0 8578687 C C C C C C C C C C C C C C C T C C C C
8 chr8_8581204 0 8581204 T T T T T T T T T T T T G G T T T T T T
8 chr8_8581915 0 8581915 G G G G A G G G G G G G G G G G G G G G
8 chr8_8582792 0 8582792 T T T T T T G G T T T T T T T T T T T T
8 chr8_8587247 0 8587247 C C C C C C C C G G G G C C C C C C C C
8 chr8_8588091 0 8588091 G G G G G G G G A A A A G G G G G G G G
8 chr8_8600293 0 8600293 T T T T T T T T C T T T T T T T T T T T
8 chr8_8612304 0 8612304 C C C C C C C C G G G G C C C C C C C C
8 chr8_8641360 0 8641360 G G C G G G G G G G G G G G G G G G G G
8 chr8_8648406 0 8648406 A A T T T T A A A A A A A A A A A A A A
8 chr8_8654824 0 8654824 T T T T T T T T T T T T T T T T C C T T
8 chr8_8665418 0 8665418 T T T T T T T T T T T T T T T T A T T T
8 chr8_8665677 0 8665677 C C C C C C C C C C C C C C C C C T C C
8 chr8_8667987 0 8667987 A A A A A A A A A A A A G G A A A A A A
8 chr8_8669187 0 8669187 G G G G G G G G T T T T G G G G G G G G
8 chr8_8672996 0 8672996 C C C C C C C C C C C C C C C C A C C C
8 chr8_8679766 0 8679766 G G C C C C G G G G G G G G G G G G G G
8 chr8_8680172 0 8680172 C C C C C C C C C C C C C C C C C T C C
8 chr8_8687281 0 8687281 G G G G A A G G G G G G G G G G G G G G
8 chr8_8687307 0 8687307 G G G G G G G G A A A G G G G G G G G G
8 chr8_8687992 0 8687992 G G T T T T G G T T T T T T T T T T G G
8 chr8_8691225 0 8691225 A A A A G G A A A A A A A A A A A A A A
8 chr8_8695505 0 8695505 A A A A A A A A G G A G A A A A A A A A
8 chr8_8697299 0 8697299 C C C C C C C C T T T T C C C C C C C C
8 chr8_8699123 0 8699123 C C C C C C C C C C C C C C C C T T C C
8 chr8_8700866 0 8700866 T T T T T T T T T T T T T T C C T T T T
8 chr8_8712622 0 8712622 A A A A A A A A A A A A A A A A A G A A
8 chr8_8714303 0 8714303 G G A G A A G G G G G G G G G G G G G G
8 chr8_8716540 0 8716540 C C C C C C C C T T C T C C T T C C C C
8 chr8_8719609 0 8719609 G G G G G G A G G G G G G G G G G G G G
8 chr8_8719654 0 8719654 C C C C C C C C T T T T C C C C C C C C
8 chr8_8723395 0 8723395 G G G G G G G G A G A G G G G G G G G G
8 chr8_8724100 0 8724100 G G G G G G G G A A A A G G G G G G G G
8 chr8_8725083 0 8725083 G G G G G G C G G G G G G G G G G G G G
8 chr8_8725295 0 8725295 G G G G G G G G G G G G G G A A G G G G
8 chr8_8727723 0 8727723 G G G G G G G G C C C C G G G G G G G G
8 chr8_8729585 0 8729585 A A A A A A A A G G G G A A A A A A A A
8 chr8_8732446 0 8732446 C C C C T T C C C C C C C C C C C C C C
8 chr8_8733706 0 8733706 T T T T T T T T T T T T T T T T A T T T
8 chr8_8736112 0 8736112 C C C C C T C C C C C C C C C C C C C C
8 chr8_8736121 0 8736121 G G G G A G G G G G G G G G G G G G G G
8 chr8_8736527 0 8736527 A A A A A C A A A A A A A A A A A A A A
8 chr8_8764311 0 8764311 C C C C C C C C C C C C C C C C T T C C
8 chr8_8775776 0 8775776 A A A A A A A A A A A G A A A A A A A A
8 chr8_8781986 0 8781986 G G G G G G G G A A A A G G G G G G G G
8 chr8_8786195 0 8786195 G G A G G G G G G G G G G G G G G G G G
8 chr8_8787448 0 8787448 A A A A A A A A A T A A A A A A A A A A
8 chr8_8788931 0 8788931 A A A T A A A A A A A A A A A A A A A A
8 chr8_8798935 0 8798935 T T T T T T T T T T T T G G T T G G T T
8 chr8_8801272 0 8801272 C C C C C C C C C C C T C C C C C C C C
8 chr8_8804518 0 8804518 T T T T T T T T C C C C T T T T T T T T
8 chr8_8806333 0 8806333 G G A G G G G G G G G G G G G G G G G G
8 chr8_8807884 0 8807884 G G G G G G G G C C C C G G G G G G G G
8 chr8_8814740 0 8814740 C C C C C C C C C C C C C C T T C C C C
8 chr8_8817678 0 8817678 A A A A A A A A A G A G A A A A A A A A
8 chr8_8825298 0 8825298 C C C C C C C C C C C C T T C C T T C C
8 chr8_8826278 0 8826278 C C C C C C C C C C C C C C C C T T C C
8 chr8_8833243 0 8833243 G G G G G G G G G G G G T T G G G G G G
8 chr8_8834769 0 8834769 C C C C C C C C C C C C C C C C T T C C
8 chr8_8835629 0 8835629 A A A A A A A A A A A A A A A A G G A A
8 chr8_8838878 0 8838878 C C C C C C C C C C C C C C C T C C C C
8 chr8_8839121 0 8839121 A A A A A A A A A G A A A A A A A A A A
8 chr8_8845257 0 8845257 T T T T A A T T T T T T A A A A A A T T
8 chr8_8846466 0 8846466 G G G G G G G G G G G G G G G G A G G G
8 chr8_8847613 0 8847613 A A A A A A A A C C C C A A A A A A A A
8 chr8_8848670 0 8848670 G G G G G G G G C G C G G G G G G G G G
8 chr8_8851794 0 8851794 A A G G G G G G G G G G G G G G G G G G
8 chr8_8852741 0 8852741 C C C C T T C C T T T T T T T T T T C C
8 chr8_8865500 0 8865500 G G G G G G G G G G G G A G G G G G G G
8 chr8_8865710 0 8865710 G G A G G G G G G G G G G G G G G G G G
8 chr8_8868235 0 8868235 C C C C C C C C C C C C C T C C C C C C
8 chr8_8873356 0 8873356 C C C C C C C C C C C C C C C C G G C C
8 chr8_8883825 0 8883825 C C C C C T C C C C C C C C C C C C C C
8 chr8_8885932 0 8885932 C C A A A A C C A A A A A A A A A A A A
8 chr8_8887254 0 8887254 C C C C C C C C A C A C C C C C C C C C
8 chr8_8889658 0 8889658 C C C C C C C C C C C C C C C T C C C C
8 chr8_8903519 0 8903519 G G G G G G G G G G A G G G G G G G G G
8 chr8_8905573 0 8905573 G G G G G G G G G G G G G G G G A A G G
8 chr8_8909095 0 8909095 A A G G G G A A G G G G G G G G G G A A
8 chr8_8911363 0 8911363 C C C C C C C C T T T T C C C C C C C C
8 chr8_8912971 0 8912971 G G G G G G G G A G G G G G G G G G G G
8 chr8_8912981 0 8912981 G G G G G G G G G G G G A G G G G G G G
8 chr8_8917760 0 8917760 C C C C C C C C T T T T C C C C C C C C
8 chr8_8921541 0 8921541 G G G G C G G G G G G G G G G G G G G G
8 chr8_8930727 0 8930727 T T C C C C C C C C C C C C C C C C C C
8 chr8_8933914 0 8933914 C C C C C C C C C C C C C C T T C C C C
8 chr8_8936785 0 8936785 T T T T T T T T T T T T C T T T T T T T
8 chr8_8936837 0 8936837 C C C T C C C C C C C C C C C C C C C C
8 chr8_8937318 0 8937318 G G G G A G G G G G G G G G G G G G G G
8 chr8_8938420 0 8938420 G G G G G G A A G G G G G G G G G G G G
8 chr8_8957678 0 8957678 C C C C C T C C C C C C C C C C C C C C
8 chr8_8960766 0 8960766 C C C C C C C C C C C C C C C G C C C C
8 chr8_8961235 0 8961235 C C C C C C C C C C C C C T C C C C C C
8 chr8_8964804 0 8964804 C C T T C C C C C C C C C C C C C C C C
8 chr8_8974628 0 8974628 T T T T T T T T C C C C T T T T T T T T
8 chr8_8976977 0 8976977 C C C C C C C C C C C C C T C C C C C C
8 chr8_8977478 0 8977478 C C C C C C C C C C C C C T C C C C C C
8 chr8_8978341 0 8978341 T T T T T T T T T T T T C T T T T T T T
8 chr8_8978768 0 8978768 C C G G G G G G G G G G G G G G G G G G
8 chr8_8980373 0 8980373 C C T T C C C C C C C C C C C C C C C C
8 chr8_8984203 0 8984203 C C C C C C C C C C C C C C C G C C C C
8 chr8_8985091 0 8985091 G G G G G G G G G G G G G G G G T T G G
8 chr8_8986802 0 8986802 T T C C C C T T C T C C C C C C C C T T
8 chr8_9008223 0 9008223 G G G G G G A A G G G G G G G G G G G G
8 chr8_9008874 0 9008874 C C C C C C C C C C C T C C C C C C C C
8 chr8_9011005 0 9011005 G G G G G G A G G G G G G G G G G G G G
8 chr8_9015158 0 9015158 C C C C C T C C C C C C C C C C C C C C
8 chr8_9027539 0 9027539 C C C C C C C C C C C C C T C C C C C C
8 chr8_9030298 0 9030298 C C T T C T C C C C C C C C C C C C C C
8 chr8_9030446 0 9030446 G G G G C G G G G G G G G G G G G G G G
8 chr8_9030481 0 9030481 C C C C C C C C C C C C C C A A C C C C
8 chr8_9043155 0 9043155 C C C C C C C C C C C C C C T T C C C C
8 chr8_9044389 0 9044389 T T C T T T T T T T T T T T T T T T T T
8 chr8_9052550 0 9052550 A A A C A C A A A A A A A A A A A A A A
8 chr8_9062747 0 9062747 C C C C C C C C A C C C C C C C C C C C
8 chr8_9071753 0 9071753 C C C C C C C C C C C C C T C C C C C C
8 chr8_9072443 0 9072443 T T T T T T T T C T T T T T T T T T T T
8 chr8_9072762 0 9072762 A A A A A A A A A A A A A A A A C C A A
8 chr8_9081358 0 9081358 C C C C C C C C C C C C C C C T C C C C
8 chr8_9088969 0 9088969 C C C C C C C C C T C T C C C C C C C C
8 chr8_9089793 0 9089793 C C T T T T C C C C C C C C C C C C C C
8 chr8_9094411 0 9094411 G G G G G G G T G G G G G G G G G G G G
8 chr8_9094440 0 9094440 C C C C C C C C C C C C T T T T T T C C
8 chr8_9104443 0 9104443 G G G G G G G G G G G G G G A G G G G G
8 chr8_9105333 0 9105333 T T T T T T C T T T T T T T T T T T T T
8 chr8_9109365 0 9109365 T T T T A T T T T T T T T T T T T T T T
8 chr8_9113795 0 9113795 C C C C C C C C C C C C C C C C A A C C
8 chr8_9117636 0 9117636 C C T T T T C C T T T T T T T T T T C C
8 chr8_9118457 0 9118457 C C C C C C C C A A A A C C C C C C C C
8 chr8_9125327 0 9125327 C C C C C C C C C C C C C C C C T T C C
8 chr8_9125493 0 9125493 A A A A A A A A G G G G A A A A A A A A
8 chr8_9129037 0 9129037 A A C C C C A A A A A A A A A A A A A A
8 chr8_9129377 0 9129377 A A A A A A A A A A A A A G A A A A A A
8 chr8_9138967 0 9138967 T T C T T T T T T T T T T T T T T T T T
8 chr8_9146220 0 9146220 T T T T T T T T T T T T T T G G T T T T
8 chr8_9156448 0 9156448 T T T T T T T T C C C C T T T T T T T T
8 chr8_9157230 0 9157230 G G G G A G G G G G G G G G G G G G G G
8 chr8_9157661 0 9157661 C C C C C C C C C C C C C T C C C C C C
8 chr8_9160528 0 9160528 C C C C C C C C C C C C C T C C C C C C
8 chr8_9160682 0 9160682 G G G G G G G G G G A G G G G G G G G G
8 chr8_9165645 0 9165645 C C C C C C C C T T T T C C C C C C C C
8 chr8_9166495 0 9166495 G G G G G G G G G G G G A G A A G G G G
8 chr8_9168983 0 9168983 C C C C C C C C C C C C C C C C C T C C
8 chr8_9175042 0 9175042 C C C C C T C C C C C C C C C C C C C C
8 chr8_9181400 0 9181400 C C C C C C C C C T C C C C C C C C C C
8 chr8_9184257 0 9184257 A A A A A A A A G G G G A A A A A A A A
8 chr8_9186926 0 9186926 C C C C C G C C C C C C C C C C C C C C
8 chr8_9188374 0 9188374 T T C C C C T T C C C C C C C C C C T T
8 chr8_9209481 0 9209481 C C C C C T C C C C C C C C C C C C C C
8 chr8_9211333 0 9211333 C C C C C C C C C C C C C T C C C C C C
8 chr8_9212336 0 9212336 T T T T T T T T T T T T T T T T C C T T
8 chr8_9217490 0 9217490 G G G G G G G G G G G G A G G G G G G G
8 chr8_9218749 0 9218749 C C C C C C C C C C C C C T C C C C C C
8 chr8_9220420 0 9220420 T T C C C C C C C C C C C C C C C C C C
8 chr8_9220730 0 9220730 C C C C C C C C C C C C C C C C T T C C
8 chr8_9224483 0 9224483 C C C C C C C C C G C C C C C C C C C C
8 chr8_9231572 0 9231572 C C C C C C C C C C C C C C C C T T C C
8 chr8_9235118 0 9235118 T T T T C T T T T T T T T T T T T T T T
8 chr8_9240058 0 9240058 T T C C C C C C C T T T C C C C C C C C
8 chr8_9255608 0 9255608 G G G G G T G G G G G G G G G G G G G G
8 chr8_9261433 0 9261433 C C C C C T C C C C C C C C C C C C C C
8 chr8_9264245 0 9264245 C C C C T T C C C C C C C C C C C C C C
8 chr8_9265374 0 9265374 C C C C C C C C C T C C C C C C C C C C
8 chr8_9271595 0 9271595 G G G G A G G G G G G G G G G G G G G G
8 chr8_9282414 0 9282414 T T T T T T T T C C T T T T T T T T T T
8 chr8_9287025 0 9287025 C C C T C C C C C C C C C C C C C C C C
8 chr8_9290684 0 9290684 C C C C C C C C C C C C C C T T C C C C
8 chr8_9300752 0 9300752 A A A A A G A A A A A A A A A A A A A A
8 chr8_9302638 0 9302638 A A A A A A A A A A A A A A A A G G A A
8 chr8_9305153 0 9305153 G G G G G G G G G G G G G G C C G G G G
8 chr8_9309756 0 9309756 C C G G G G C C G G G G G G G G G G C C
8 chr8_9309985 0 9309985 G G A G G G G G G G G G A A A A A A G G
8 chr8_9313733 0 9313733 G G G G G G G G T T T T G G G G G G G G
8 chr8_9316134 0 9316134 C C C C C T C C C C C C C C C C C C C C
8 chr8_9323449 0 9323449 T T T T C T T T T T T T T T T T T T T T
8 chr8_9331620 0 9331620 G G G G G G G G G G G G G G C G G G G G
8 chr8_9334024 0 9334024 G G G G G G G G G G G G C G C C G G G G
8 chr8_9337775 0 9337775 A A A A A A A A G G G G A A A A A A A A
8 chr8_9337995 0 9337995 G G A G G G G G G G G G G G G G G G G G
8 chr8_9342891 0 9342891 A A A A A A A A A A A G A A A A A A A A
8 chr8_9343186 0 9343186 G G G G G G G G G G G G A G G G G G G G
8 chr8_9343406 0 9343406 C C C C C C C C C C C C C C C C T T C C
8 chr8_9345690 0 9345690 A A A A A A A A G G G G A A A A A A A A
8 chr8_9345895 0 9345895 A A A A A G A A A A A A A A A A A A A A
8 chr8_9348594 0 9348594 A A A A A A A A G G G G A G A A G G A A
8 chr8_9350371 0 9350371 C C C C C C C C A A A A C C C C C C C C
8 chr8_9352730 0 9352730 G G G G G G G G G G G G A G G G G G G G
8 chr8_9357123 0 9357123 G G G G G G G G G G G G G G A G G G G G
8 chr8_9359867 0 9359867 T T T T C T T T T T T T T T T T T T T T
8 chr8_9375321 0 9375321 C C C C C C C C C C C C C C C C C T C C
8 chr8_9379948 0 9379948 C C C C C C C C C C C C A C C C C C C C
8 chr8_9383240 0 9383240 G G G G G G G G A A G G G G G G G G G G
8 chr8_9386952 0 9386952 C C C C C C C C C C C C C T C C C C C C
8 chr8_9391984 0 9391984 T T T T T T T T G G T T T T T T T T T T
8 chr8_9392460 0 9392460 C C C C C C C C T T C C C C C C C C C C
8 chr8_9393798 0 9393798 T T C T T T T T T T T T T T T T T T T T
8 chr8_9395216 0 9395216 C C C T C C C C C C C C C C C C C C C C
8 chr8_9400700 0 9400700 G G G G G G G G G G G G G G G G C C G G
8 chr8_9407143 0 9407143 A A A A A A A A A A A A A C A A A A A A
8 chr8_9407921 0 9407921 C C C C C T C C C C C C C C C C C C C C
8 chr8_9408377 0 9408377 A A A A A A A A G G G G A A A A A A A A
8 chr8_9412709 0 9412709 C C C C C C C C C C C C C G C C C C C C
8 chr8_9415687 0 9415687 A A A A A A A A A A A A A G A A A A A A
8 chr8_9416646 0 9416646 G G G G G G G G G G A G G G G G G G G G
8 chr8_9424228 0 9424228 G G G G G G G G A A A A G G G G G G G G
8 chr8_9425711 0 9425711 A A A A A A A A A A A A A A A A T T A A
8 chr8_9426669 0 9426669 G G G G A G G G G G G G G G G G G G G G
8 chr8_9427944 0 9427944 G G C C C C C C C C C C C C C C C C C C
8 chr8_9428564 0 9428564 A A A A A A A A A A A G A A A A A A A A
8 chr8_9429511 0 9429511 G G A G G G G G G G G G G G G G G G G G
8 chr8_9430113 0 9430113 G G A G G G G G G G G G G G G G G G G G
8 chr8_9430598 0 9430598 A A A A A A A A A A A A G G A A A A A A
8 chr8_9432597 0 9432597 T T T T T T T T C T T T T T T T T T T T
8 chr8_9434928 0 9434928 T T T T T T T T C C C C T T T T T T T T
8 chr8_9439968 0 9439968 G G G G G G G G T T T T G G G G G G G G
8 chr8_9441000 0 9441000 C C C C C C C C C C C C C C C C A A C C
8 chr8_9441759 0 9441759 C C C C C C C C C C C C C C G G C C C C
8 chr8_9444988 0 9444988 G G G G A G G G G G G G G G G G G G G G
8 chr8_9451280 0 9451280 G G G G A G G G G G G G G G G G G G G G
8 chr8_9451388 0 9451388 G G A A G G G G G G G G G G G G A G G G
8 chr8_9451968 0 9451968 C C C C C C C C C C C C T T C C C C C C
8 chr8_9454815 0 9454815 G G G G G G A A G G G G G G G G G G G G
8 chr8_9457191 0 9457191 G G G G G G G G G G G G G G G G A G G G
8 chr8_9464883 0 9464883 T T C C T T T T T T T T T T T T T T T T
8 chr8_9466589 0 9466589 T T C C T T T T T T T T T T T T T T T T
8 chr8_9469854 0 9469854 C C C C C C C C A A C C C C C C C C C C
8 chr8_9472967 0 9472967 C C C C C C C C C C C C C T C C C C C C
8 chr8_9476993 0 9476993 A A A A A A A A C C A A A A A A A A A A
8 chr8_9478553 0 9478553 T T G G G G T T G G G G G G G G G G T T
8 chr8_9479333 0 9479333 G G G G G G G G G G G G G G T T G G G G
8 chr8_9480334 0 9480334 G G G G G G G G A A A A G G G G G G G G
8 chr8_9485143 0 9485143 G G G G G G C G G G G G G G G G G G G G
8 chr8_9487249 0 9487249 G G G G G G G G G G G G G G A A G G G G
8 chr8_9490958 0 9490958 G G G G G G G G G G G G A A G G G G G G
8 chr8_9493114 0 9493114 A A A A A A A A A G A G A A A A A A A A
8 chr8_9493153 0 9493153 G G G G G G G G A G G G G G G G G G G G
8 chr8_9496611 0 9496611 G G G G G G G G G G G G G G G G G T G G
8 chr8_9497325 0 9497325 C C C C C T C C C T C C C C C C C C C C
8 chr8_9499481 0 9499481 A A A A A A A A G G G G A A A A A A A A
8 chr8_9499787 0 9499787 A A A A A A A A C C C C A A A A A A A A
8 chr8_9502814 0 9502814 A A A A A A A A T T T T A A A A A A A A
8 chr8_9510538 0 9510538 C C C C C C C C T T T T C C C C C C C C
8 chr8_9514946 0 9514946 G G G G A G G G G G G G G G G G G G G G
8 chr8_9516818 0 9516818 C C C C C G C C C C C C C C C C C C C C
8 chr8_9519500 0 9519500 T T T T T T T T T T T T C T T T T T T T
8 chr8_9524730 0 9524730 G G G G G G G G G G G G G G G G A G G G
8 chr8_9527186 0 9527186 G G G G G G G G G G G G A A A A A A G G
8 chr8_9528466 0 9528466 C C C C C C A A C C C C C C C C C C C C
8 chr8_9530535 0 9530535 C C C C C C C C C C C C C C T T C C C C
8 chr8_9532338 0 9532338 G G G G G G G G G G G G G G G G A A G G
8 chr8_9536837 0 9536837 T T C C C C C C C C C C C C C C C C C C
8 chr8_9539443 0 9539443 A A G G A A A A A A A A A A A A A A A A
8 chr8_9540957 0 9540957 G G G G G G G G G G G G G G G G A A G G
8 chr8_9541558 0 9541558 C C C C C C C C C C C C C C C T C C C C
8 chr8_9544238 0 9544238 T T T T T T T T T T G T T T T T T T T T
8 chr8_9544829 0 9544829 A A A A A A A A G G G G A A A G A A A A
8 chr8_9547005 0 9547005 T T T T T T T T C C C C T T T T T T T T
8 chr8_9548732 0 9548732 T T T T T T T T C C C C T T T T T T T T
8 chr8_9552653 0 9552653 G G G G G G G G A A A G G G G G G G G G
8 chr8_9574602 0 9574602 G G G G G G G G G G G G G G G G C G G G
8 chr8_9578821 0 9578821 T T T T T T T T C C C C T T T T T T T T
8 chr8_9591639 0 9591639 G G G G G G G G G G G G G G T T G G G G
8 chr8_9597315 0 9597315 C C C C C C C C C C C C C T C C C C C C
8 chr8_9599211 0 9599211 G G G G G G G G A A A A G G G G G G G G
8 chr8_9599816 0 9599816 A A A A A A A A A A A T A A A A A A A A
8 chr8_9601889 0 9601889 C C A C C C C C C C C C C C C C C C C C
8 chr8_9609834 0 9609834 C C T T C T C C C C C C C C C C C C C C
8 chr8_9613203 0 9613203 C C C C C T C C C C C C C C C C C C C C
8 chr8_9614047 0 9614047 G G G G G G G G G G G G G G G G A G G G
8 chr8_9624156 0 9624156 C C C C C C C C A A A A C C C C C C C C
8 chr8_9625442 0 9625442 C C C C C C C C T T T T C C C C C C C C
8 chr8_9630332 0 9630332 T T C C C C T T C C C C T T T T T T T T
8 chr8_9652209 0 9652209 T T T T C T T T T T T T T T T T T T T T
8 chr8_9652939 0 9652939 T T T T T T T T T T T T T T T T G G T T
8 chr8_9655684 0 9655684 C C C C C C C C C C C C C T C C C C C C
8 chr8_9659126 0 9659126 C C C C C G C C C C C C C C C C C C C C
8 chr8_9662799 0 9662799 T T T T T T T T T T T T T T C C C C T T
8 chr8_9663426 0 9663426 T T T T G T T T T T T T T T T T T T T T
8 chr8_9672794 0 9672794 A A A A A A A A G G G G A A A A A A A A
8 chr8_9681132 0 9681132 C C C C C C C C C C C C C T C C C C C C
8 chr8_9684077 0 9684077 T T T T T T T T C C C C T T T T T T T T
8 chr8_9685374 0 9685374 G G A A A A A A A A A A A A A A A A A A
8 chr8_9685814 0 9685814 T T T T T T T T C C T T T T T T T T T T
8 chr8_9687743 0 9687743 C C C C C C C C C C C C C C C C A C C C
8 chr8_9692765 0 9692765 T T T T T T C C T T T T T T T T T T T T
8 chr8_9695321 0 9695321 A A A A A A A A A A A A A A A A G G A A
8 chr8_9698864 0 9698864 C C C C C C C C C C C C T T C C C C C C
8 chr8_9704004 0 9704004 A A A A A A A A G G G G A A A A A A A A
8 chr8_9704336 0 9704336 G G A A G G G G G G G G G G G G G G G G
8 chr8_9706025 0 9706025 G G A A A A A A A A A A A A A A A A G G
8 chr8_9707586 0 9707586 C C G G C G C C C C C C G G G G G G C C
8 chr8_9708833 0 9708833 T T T T T T T T C C C C T T T T T T T T
8 chr8_9709752 0 9709752 T T C C C C T T T T T T T T T T T T T T
8 chr8_9713444 0 9713444 G G G G G T G G G G G G G G G G G G G G
8 chr8_9714573 0 9714573 C C C C C C C C C C C C C C A A C C C C
8 chr8_9719656 0 9719656 C C C C C C C C A A A A C C C C C C C C
8 chr8_9724821 0 9724821 T T T T T T T T T T T T C T T T T T T T
8 chr8_9731178 0 9731178 T T T T T T T T G G G G T T T T T T T T
8 chr8_9732194 0 9732194 C C C C C C C C G G G G C C C C C C C C
8 chr8_9734528 0 9734528 T T T T T T T T T T T T T T G T T T T T
8 chr8_9737609 0 9737609 C C C C C C C C C C C C C T C C C C C C
8 chr8_9814930 0 9814930 C C C C C T C C C C C C C C C C C C C C
8 chr8_9818783 0 9818783 G G T T T T G G T T T T T T T T T T G G
8 chr8_9831148 0 9831148 G G G G G G G G G G G G G G C G G G G G
8 chr8_9833899 0 9833899 T T T T T T T T A A A A A A A A A A T T
8 chr8_9835330 0 9835330 G G G G G G G G G G A G G G G G G G G G
8 chr8_9836525 0 9836525 C C C T C C C C T T T T T T T T T T C C
8 chr8_9837848 0 9837848 T T T T T T T T T T T T C T T T T T T T
8 chr8_9852539 0 9852539 A A G G G G A A A A A A A A A A A A A A
8 chr8_9853827 0 9853827 C C C C C C C C A A A A C C C C C C C C
8 chr8_9854253 0 9854253 G G G G A G G G G G G G G G G G G G G G
8 chr8_9858696 0 9858696 A A A A A A G G A A A A A A A A A A A A
8 chr8_9867597 0 9867597 T T T T T T T T C C C C T T T T T T T T
8 chr8_9868464 0 9868464 A A A A A A A A A A A T A A A A A A A A
8 chr8_9871755 0 9871755 C C C C C T C C C C C C C C C C C C C C
8 chr8_9874488 0 9874488 T T G G G G T T G G G G G G G G G G G G
8 chr8_9879601 0 9879601 A A A A A A A A A A A A G G A A A A A A
8 chr8_9880276 0 9880276 T T G G T T T T T T T T T T T T T T T T
8 chr8_9884723 0 9884723 C C C C C C C C C C C C C T C C C C C C
8 chr8_9888185 0 9888185 A A A A A C A A A A A A C C C C C C A A
8 chr8_9889414 0 9889414 C C T T C T C C C C C C C C C C C C C C
8 chr8_9891729 0 9891729 A A A A A A A A A A A A A G A A A A A A
8 chr8_9899772 0 9899772 T T C C T T T T T T T T T T T T T T T T
8 chr8_9900798 0 9900798 T T A A A A A A A A A A A A A A A A T T
8 chr8_9903128 0 9903128 T T T T T T T T G G G G T T T T T T T T
8 chr8_9905112 0 9905112 A A A A A A A A A C C C A A A A A A A A
8 chr8_9911096 0 9911096 C C C C C C C C C C C T C C C C C C C C
8 chr8_9920892 0 9920892 C C C C C C C C T T C T C C C C C C C C
8 chr8_9927108 0 9927108 C C C C C C C C T T T T C C C C C C C C
8 chr8_9927458 0 9927458 C C C C C C C C C C C C C C C C T T C C
8 chr8_9929206 0 9929206 G G G G G G G G G G G G G G G G T T G G
8 chr8_9930764 0 9930764 C C T T C T C C C C C C C C C C C C C C
8 chr8_9933627 0 9933627 G G G G G G G G G G G G G G A G G G G G
8 chr8_9933810 0 9933810 C C C C C C C C C C C C C C C C G G C C
8 chr8_9937405 0 9937405 C C A C C C C C C C C C C C C C C C C C
8 chr8_9939830 0 9939830 C C C C C C C C C C C C C C C C C T C C
8 chr8_9941197 0 9941197 G G G G G G G G G G G G G G G G A A G G
8 chr8_9943152 0 9943152 T T T T T T T T C C C C T T T T T T T T
8 chr8_9943300 0 9943300 A A A A A G A A A A A A A A A A A A A A
8 chr8_9944160 0 9944160 G G A G G G G G G G G G G G G G G G G G
8 chr8_9945260 0 9945260 T T T T T T T T T T T T T T A A A A T T
8 chr8_9951226 0 9951226 A A A A A A A A A A A A A A A A A G A A
8 chr8_9951858 0 9951858 C C C C C G C C C C C C C C C C C C C C
8 chr8_9956366 0 9956366 A A A G A G A A A A A A A A A A A A A A
8 chr8_9956372 0 9956372 T T C T C T T T T T T T C T C C C C T T
8 chr8_9966745 0 9966745 C G G G G G G G G G G G G G G G G G G G
8 chr8_9968034 0 9968034 G G G G G G G G T T T T G G G G G G G G
8 chr8_9969332 0 9969332 T T T T T T T T C T T T C T T T T T T T
8 chr8_9971715 0 9971715 G G G G G G G G A A A A G G G G G G G G
8 chr8_9972748 0 9972748 C C C C C C C C C T C T C C C C C C C C
8 chr8_9972773 0 9972773 G G G G A G G G G G G G G G G G G G G G
8 chr8_9979880 0 9979880 A A A A A A A A A A A A G G G G A A A A
8 chr8_9980814 0 9980814 G G G G G G G G G G G G A G G G G G G G
8 chr8_9983580 0 9983580 G G A A A A G G A A A A G G G G G G G G
8 chr8_9993337 0 9993337 C C C T C T C C C C C C C C C C C C C C
8 chr8_9995332 0 9995332 A A G G A A A A A A A A A A A A G G A A
8 chr8_10003053 0 10003053 T T T T T T T T C T T T T T T T T T T T
8 chr8_10017473 0 10017473 G G G G A G G G G G G G G G G G G G G G
8 chr8_10019710 0 10019710 C C C C C C C C C C C C C C C C T T C C
8 chr8_10020708 0 10020708 C C C C C C C C C C C C C T C C C C C C
8 chr8_10030294 0 10030294 C C C C C C C C C C C C C C C C C T C C
8 chr8_10032488 0 10032488 G G G G G G G G G G G G G T G G G G G G
8 chr8_10035763 0 10035763 G G G G G G G G G G G G G G G G A G G G
8 chr8_10035789 0 10035789 G G G G G G G G A G A G G G G G G G G G
8 chr8_10039089 0 10039089 A A A G A G A A A A A A A A A A A A A A
8 chr8_10050149 0 10050149 C C C C C T C C C C C C C T C C C C C C
8 chr8_10050985 0 10050985 C C C C C C C C C C C C C C T T T T C C
8 chr8_10053449 0 10053449 A A C C A A A A A A A A A A A A A A A A
8 chr8_10054207 0 10054207 A A A A A A A A A A A A A A A A A T A A
8 chr8_10062691 0 10062691 T T T T T T T T G T G G T T T T T T T T
8 chr8_10065308 0 10065308 C T C C C C C C C C C C C C C C C C C C
8 chr8_10071362 0 10071362 C C C C C C C C T T T T C C C C C C C C
8 chr8_10076086 0 10076086 A A A A A A A A A A A A A A T T A A A A
8 chr8_10076372 0 10076372 T T T T T T T T T T C T T T T T T T T T
8 chr8_10076498 0 10076498 T T C T T T T T T T T T T T T T T T T T
8 chr8_10081601 0 10081601 A A A A A A A A A A A G A A A A A A A A
8 chr8_10086293 0 10086293 C C C C C C C C T T T T C C C C C C C C
8 chr8_10087763 0 10087763 G G G G G G G G G T G G G G G G G G G G
8 chr8_10088247 0 10088247 C C C T C C C C C C C C C C C C C C C C
8 chr8_10092605 0 10092605 C C C C C C C C C C C C C T C C C C C C
8 chr8_10094228 0 10094228 G G G G G G G G A A A A G G G G G G G G
8 chr8_10105600 0 10105600 G G G G G G G G G G G G G T G G G G G G
8 chr8_10106847 0 10106847 G G A G G G G G G G G G G G G G G G G G
8 chr8_10112257 0 10112257 G G G G G G G G G G G G A G G G G G G G
8 chr8_10114480 0 10114480 A A G G G G A A G G G G G G G G G G A A
8 chr8_10115406 0 10115406 C C C C C C C C C C C C C C C T C C C C
8 chr8_10115918 0 10115918 G G G G C G G G G G G G G G G G G G G G
8 chr8_10117687 0 10117687 G G G G G G G G G G G G A A G G G G G G
8 chr8_10118645 0 10118645 A A A A A A A A G G G G A A A A A A A A
8 chr8_10118806 0 10118806 G G G G G G G G G G G G G G A G G G G G
8 chr8_10120661 0 10120661 A A A A A A A A G G G G A A A A A A A A
8 chr8_10122790 0 10122790 G G G G G G A G G G G G G G G G G G G G
8 chr8_10124881 0 10124881 G G G G G G G G C C C C G G G G G G G G
8 chr8_10129488 0 10129488 G G A A G G G G G G G G G G G G G G G G
8 chr8_10130528 0 10130528 G G G G G G G G A A A A G G G G G G G G
8 chr8_10130717 0 10130717 G G G G G G G G G G G G G T G G G G G G
8 chr8_10131166 0 10131166 C C C C C C C C T T T T C C C C C C C C
8 chr8_10134369 0 10134369 C C C C C C C C T T T T C C C C C C C C
8 chr8_10139870 0 10139870 T T C C C T T T T T T T T T T T T T T T
8 chr8_10143476 0 10143476 A A A A A A A A A A A A C C A A A A A A
8 chr8_10147872 0 10147872 A A A A A A A A G G G G A A A A A A A A
8 chr8_10149324 0 10149324 G G C G G G G G G G G G G G G G G G G G
8 chr8_10154747 0 10154747 A A C C C C C C A A A A C C C C C C A A
8 chr8_10155384 0 10155384 A A G G G G A A G G G G G G G G G G A A
8 chr8_10164739 0 10164739 C C C C C C C C T T T T C C C C C C C C
8 chr8_10169862 0 10169862 C T C C C C C C C C C C C C C C C C C C
8 chr8_10171203 0 10171203 C C C C C C C C C C C T C C C C C C C C
8 chr8_10172140 0 10172140 C C C C C C C C T T T T C C C C C C C C
8 chr8_10180040 0 10180040 G G G G G G G G G G G G G G A A G G G G
8 chr8_10180100 0 10180100 G G G G G G G G A A A A G G G G G G G G
8 chr8_10182438 0 10182438 G G G G A G G G G G G G G G G G G G G G
8 chr8_10189156 0 10189156 C C C C C C C C C C C C C C C T C C C C
8 chr8_10197568 0 10197568 G G G G G G G G A A A A G G G G G G G G
8 chr8_10198573 0 10198573 G G G G G G G G A A A A G G G G G G G G
8 chr8_10198900 0 10198900 A A A A A A A A A A A A A G A A A A A A
8 chr8_10202219 0 10202219 A A A A A A A A G G G G G G G G G G A A
8 chr8_10204268 0 10204268 T T T T T T T T C C C C T T T T T T T T
8 chr8_10204421 0 10204421 G G G G G G A A G G G G G G G G G G G G
8 chr8_10211269 0 10211269 C C G G G G C C G G G G G G G G G G C C
8 chr8_10212376 0 10212376 G G G G G G G G C C C C G G G G G G G G
8 chr8_10213156 0 10213156 G G G G G G G G C C C C C C C C C C G G
8 chr8_10215133 0 10215133 A A G G G G G G G G G G G G G G G G A A
8 chr8_10223619 0 10223619 C C C C C C C C C C C C C C T T C C C C
8 chr8_10231884 0 10231884 A A A A A A A A A A A A A A A T A A A A
8 chr8_10233378 0 10233378 C T T T T T T T T T T T T T T T T T T T
8 chr8_10249273 0 10249273 C C C C C C C C C C C C T T C C C C C C
8 chr8_10253162 0 10253162 C C C T C T C C C C C C C C C C C C C C
8 chr8_10253185 0 10253185 A A A A A A A A A G A G A A A A A A A A
8 chr8_10256331 0 10256331 A A A A A A A T A A A A A A A A A A A A
8 chr8_10265831 0 10265831 G G G G G G G G A A A A G G G G G G G G
8 chr8_10269594 0 10269594 T T T T T T T T T T T T G G T T T T T T
8 chr8_10270601 0 10270601 C C C C C C C C C C C C C T C C C C C C
8 chr8_10276343 0 10276343 G G A A A A G G A A A A A A A A A A G G
8 chr8_10280928 0 10280928 C C C C C C C C C C C C T T T T C C C C
8 chr8_10281651 0 10281651 G G G G G G G G A A A A A A A A G G G G
8 chr8_10282262 0 10282262 T T T T T T T T G G G G T T T T T T T T
8 chr8_10282627 0 10282627 A A T T T T A A A A A A A A A A A A A A
8 chr8_10290321 0 10290321 G G G G G G G G G G C G G G G G G G G G
8 chr8_10290784 0 10290784 C C C C C C C C T T C T C C C C C C C C
8 chr8_10296121 0 10296121 T T T T T T T T A A A A T T T T T T T T
8 chr8_10301255 0 10301255 C C C C C C C C C C C C C T C C C C C C
8 chr8_10302192 0 10302192 G G G G G G A G G G G G G G G G G G A A
8 chr8_10309600 0 10309600 G G G G G G G G G G G G G G G G A A G G
8 chr8_10313767 0 10313767 G G A A A A G G G G G G G G G G A A G G
8 chr8_10316931 0 10316931 T T T T C T T T T T T T T T T T T T T T
8 chr8_10318327 0 10318327 C C C C C C C C T T T T C C C C C C C C
8 chr8_10319163 0 10319163 C C C C C C C T C C C C C C C C C C C C
8 chr8_10322284 0 10322284 A A A A A A A A A A A A C C A A A A A A
8 chr8_10326677 0 10326677 A A A A A A A A C C C C A A A A A A A A
8 chr8_10327094 0 10327094 T T T T T T T T C C C C T T T T T T T T
8 chr8_10327628 0 10327628 A A A A A A A A T T T T A A A A A A A A
8 chr8_10328611 0 10328611 C C C C C C C C C C C T C C C C C C C C
8 chr8_10329755 0 10329755 A G A A A A A G A A A A A A A A A A A A
8 chr8_10330100 0 10330100 C C A A A C C C C C C C C C C C C C C C
8 chr8_10341138 0 10341138 G G G G G G C G G G G G G G G G G G G G
8 chr8_10343022 0 10343022 C C C C C C C C A C C C C C C C C C C C
8 chr8_10352555 0 10352555 T T T T T T C T T T T T T T T T T T T T
8 chr8_10353584 0 10353584 A A A A A A A A G G G G A A A A A A A A
8 chr8_10359027 0 10359027 G G G G G G G G G G G G G G A G G G G G
8 chr8_10360033 0 10360033 C C C C C C C C C C C C C C C T C C C C
8 chr8_10361297 0 10361297 G G A G A G G G G G G G G G A A A A G G
8 chr8_10362367 0 10362367 C C C C C C C C C C C C C C C T C C C C
8 chr8_10362617 0 10362617 T T T T T T T T T T T T T T A T T T T T
8 chr8_10362790 0 10362790 G G C C C G G G G G G G G G G G G G G G
8 chr8_10366927 0 10366927 C C C C C C C C A A A A C C C C C C C C
8 chr8_10372149 0 10372149 A A A A A A A G A A A A A A A A A A A A
8 chr8_10378754 0 10378754 A A A A A A A A A G A G A A A A A A A A
8 chr8_10381404 0 10381404 G G G G G G G G G G G G G G A G G G G G
8 chr8_10382213 0 10382213 C C C C C C C C G G G G C C C C C C C C
8 chr8_10384165 0 10384165 C C C C C C C C C C C T C C C C C C C C
8 chr8_10391654 0 10391654 A A A A A A A A A A A A A A C C A A A A
8 chr8_10394732 0 10394732 A G G G G G A G G G G G G G G G G G G G
8 chr8_10403805 0 10403805 G G G G G G G G A A A A G G G G G G G G
8 chr8_10405171 0 10405171 G G G G G G G G C G G G G G G G G G G G
8 chr8_10407598 0 10407598 T T T T T T T T C T T T T T T T T T T T
8 chr8_10410324 0 10410324 G G G G G T G G G G G G G G G G G G G G
8 chr8_10422498 0 10422498 G G G G G G G G A G G G G G G G G G G G
8 chr8_10423769 0 10423769 G G G G G G G T G G G G G G G G G G G G
8 chr8_10425204 0 10425204 G G A A G G G G G G G G G G G G G G G G
8 chr8_10433917 0 10433917 T T T T T T T T T T T T T T T T A T T T
8 chr8_10439149 0 10439149 G G C C C C G G C C C C C C C C C C G G
8 chr8_10439353 0 10439353 G G G G A G G G G G G G G G G G G G G G
8 chr8_10441022 0 10441022 T T T T G T T T T T T T T T T T T T T T
8 chr8_10441222 0 10441222 C C T T T T C C T T T T T T T T T T C C
8 chr8_10444224 0 10444224 T T T T T T T T T T T T C T T T T T T T
8 chr8_10451253 0 10451253 C C C C C C C C T T T T C C C C C C C C
8 chr8_10456236 0 10456236 G G G G G G G G A A A A G G G G G G G G
8 chr8_10461767 0 10461767 T T T T T T T T T T T T T T C C T T T T
8 chr8_10464586 0 10464586 C C G G C C C C C C C C C C C C C C C C
8 chr8_10466090 0 10466090 G G G G G G G G A A A A G G G G G G G G
8 chr8_10475534 0 10475534 C C C C C C C C C C C C T T T T T T C C
8 chr8_10477104 0 10477104 G G G G G G G G G G G G A G G G G G G G
8 chr8_10480511 0 10480511 C C C C C T C C C C C C C C C C C C C C
8 chr8_10497051 0 10497051 T T T T T T T T T T T T T T T T C C T T
8 chr8_10497683 0 10497683 G G G G A G G G G G G G G G G G G G G G
8 chr8_10501512 0 10501512 G G G G G G G G G G G G G G G G A A G G
8 chr8_10503622 0 10503622 C C C C C C C C C C C C C T C C C C C C
8 chr8_10504504 0 10504504 G G G G G G G G A A A A G G G G G G G G
8 chr8_10506070 0 10506070 T T T T T T T T T T T T G G T T T T T T
8 chr8_10512003 0 10512003 A A A A A A A A A A A A A G A A A A A A
8 chr8_10516174 0 10516174 A G G G G G G G G G G G G G G G G G G G
8 chr8_10517987 0 10517987 G G G G G G G G G G G G G G G G A A G G
8 chr8_10526949 0 10526949 T T T T T T T T C C C C T T T T T T T T
8 chr8_10527123 0 10527123 T T T T T T T T T T T T T T C C T T T T
8 chr8_10536541 0 10536541 T T T T T T T T T T T T C C T T T T T T
8 chr8_10539543 0 10539543 C C C C C G C C C C C C C C C C C C C C
8 chr8_10545528 0 10545528 C C C C C C C C C C C C C C C C T T C C
8 chr8_10548224 0 10548224 C C C C C C C C T T T T C C C C C C C C
8 chr8_10551733 0 10551733 G G G G G G G G G G G G G G G G A A G G
8 chr8_10556525 0 10556525 A A G G G G A A G G G G G G G G G G A A
8 chr8_10557114 0 10557114 A A A A A A A G A A A A A A A A A A A A
8 chr8_10558169 0 10558169 A A A A A A A A A A A A A A A A G G A A
8 chr8_10558998 0 10558998 A A A A A A A A C C C C A A A A A A A A
8 chr8_10559274 0 10559274 G G A G A A G G G G G G G G G G G G G G
8 chr8_10567085 0 10567085 C C C C C C C C G G C G C C C C C C C C
8 chr8_10568401 0 10568401 G G C C C C G G C C C C C C C C C C G G
8 chr8_10571733 0 10571733 T T T T T T T T T T T T C T T T T T T T
8 chr8_10571962 0 10571962 C C C C C C C C C C C C C C C C T T C C
8 chr8_10575440 0 10575440 C C C C T T C C C C C C C C C C C C C C
8 chr8_10578451 0 10578451 A A G G G G A A G G G G G G G G G G A A
8 chr8_10578606 0 10578606 G G G G G G G G G G A G G G G G G G G G
8 chr8_10580735 0 10580735 C C C C C C C C T T T T C C C C C C C C
8 chr8_10581021 0 10581021 G G G G G G G G G G G G A G G G G G G G
8 chr8_10583199 0 10583199 T T T T T T T T T T T T G T T T T T T T
8 chr8_10583551 0 10583551 G G G G G G G G G G G G A G G G G G G G
8 chr8_10584766 0 10584766 G G G G G G G G G G G G A G G G G G G G
8 chr8_10588420 0 10588420 A A A A A A A A G G G G A A A A A A A A
8 chr8_10589207 0 10589207 G G G G G G G G A A A A G G A A G G G G
8 chr8_10590626 0 10590626 C C C C C C C C C T C C C C C C C C C C
8 chr8_10597668 0 10597668 T T T T G T T T T T T T T T T T T T T T
8 chr8_10603077 0 10603077 C C C C C C C C T T T T C C C C C C C C
8 chr8_10604574 0 10604574 A A A A A A A A A A A A A A A A A G A A
8 chr8_10604627 0 10604627 A A A G A G A A G G G G A A A A A A A A
8 chr8_10607966 0 10607966 G G G G G G G G G G G G A G G G G G G G
8 chr8_10608504 0 10608504 A A A A A A A A A A A A A G A A A A A A
8 chr8_10613995 0 10613995 G G G G G G G G A G G G G G G G G G G G
8 chr8_10626941 0 10626941 G G T T G G G G G G G G G G G G G G G G
8 chr8_10629508 0 10629508 G G G G A G G G G G G G G G G G G G G G
8 chr8_10632521 0 10632521 C C T T C C C C C C C C C C C C C C C C
8 chr8_10633150 0 10633150 C C C C C T C C C C C C C C C C C C C C
8 chr8_10633210 0 10633210 C C C C C C C C C C C C C C C C G G C C
8 chr8_10636719 0 10636719 A A A A A A A A G G G G A A A A A A A A
8 chr8_10637386 0 10637386 T T T T C T T T T T T T T T T T T T T T
8 chr8_10639713 0 10639713 G G G G G G G G G G G G A G G G G G G G
8 chr8_10644477 0 10644477 C C C T C C C C C C C C C C C C C C C C
8 chr8_10660712 0 10660712 G G G G G G G G G G G G G G G G A G G G
8 chr8_10660907 0 10660907 C G G G G G C C G G G G G G G G G G C C
8 chr8_10664924 0 10664924 G G G G A G G G G G G G G G G G G G G G
8 chr8_10665379 0 10665379 T T T T T T T T C C C C T T T T T T T T
8 chr8_10667029 0 10667029 C C C C C C C C C C C C C T C C C C C C
8 chr8_10670399 0 10670399 T T T T T T T T C C C C T T T T T T T T
8 chr8_10671456 0 10671456 C C C C C C C C C C T T C C C C C C C C
8 chr8_10673059 0 10673059 T T T T T T T T T T T T T T G T T T T T
8 chr8_10676797 0 10676797 G G A A A A G G G G G G G G G G G G G G
8 chr8_10677156 0 10677156 C C G G G G C C C C C C C C C C C C C C
8 chr8_10678387 0 10678387 T T T T T T T T C T T T T T T T T T T T
8 chr8_10680852 0 10680852 A A A A A A A A A A T T A A A A A A A A
8 chr8_10688497 0 10688497 A A A A A T A A T T T T A A A A A A A A
8 chr8_10694698 0 10694698 G G G G A A G G G G G G G G G G G G G G
8 chr8_10697318 0 10697318 C C C C C C C C C C C C C C C T C C C C
8 chr8_10698877 0 10698877 T T T T T T T T T T T T T T A T T T T T
8 chr8_10700055 0 10700055 C C C C C C C T C C C C C C C C C T C C
8 chr8_10707435 0 10707435 T T T T T T C T T T T T T T T T T T T T
8 chr8_10708938 0 10708938 C C C C C C C C C C C C C C C T C C C C
8 chr8_10709827 0 10709827 G G G G G G G G G G G G C G G G G G G G
8 chr8_10710198 0 10710198 G G G G G G G G G G G G A G G G G G G G
8 chr8_10719818 0 10719818 T T T T C T T T T T T T T T T T T T T T
8 chr8_10722361 0 10722361 G G G G G G G G A G G G A G G G G G G G
8 chr8_10722678 0 10722678 G G A A A A G G G G G G G G G G G G G G
8 chr8_10722897 0 10722897 A A G G G G A A G G G G G G G G G G A A
8 chr8_10724283 0 10724283 G G G G G G G T G G G G G G G G G G G G
8 chr8_10731467 0 10731467 C C C C C C C C C C C C C T C C C C C C
8 chr8_10736982 0 10736982 C C C C C C C C C C C C C T C C C C C C
8 chr8_10739323 0 10739323 C C C C C C C C G G G G C C C C C C C C
8 chr8_10740392 0 10740392 C C C C C C C C T T C C C C C C C C C C
8 chr8_10740568 0 10740568 C C C C C T C C C C C C T T T T T T C C
8 chr8_10743117 0 10743117 A A G G A G A A G G G G G G G G G G A A
8 chr8_10750455 0 10750455 A A A A A A A A A A A A G G G G G G A A
8 chr8_10750887 0 10750887 C C C C C C C C C T C C C C C C C C C C
8 chr8_10752240 0 10752240 C C C C C T C C C C C C C C C C C C C C
8 chr8_10755137 0 10755137 T T T T T T T T C C C T T T T T T T T T
8 chr8_10756709 0 10756709 T T C T T T T T T T T T T T T T T T T T
8 chr8_10759875 0 10759875 C C C C C C C C C C C C C C C T C C C C
8 chr8_10760389 0 10760389 T T C T T T T T T T T T T T T T T T T T
8 chr8_10768014 0 10768014 A A A A A A A A A G A A A A A A A A A A
8 chr8_10774881 0 10774881 G G G G A G G G G G G G G G G G G G G G
8 chr8_10778997 0 10778997 G G A G A A G G G G G G A A A A A A G G
8 chr8_10786436 0 10786436 T T T T T T T T G G G G T T T T T T T T
8 chr8_10787923 0 10787923 G G A G G G G G G G G G G G G G G G G G
8 chr8_10788719 0 10788719 G G G G G T G G G G G G G G G G G G G G
8 chr8_10798295 0 10798295 T T C C C C C T C C C C C C C C C C T T
8 chr8_10801671 0 10801671 C C C C C T C C C C C C C C C C C C C C
8 chr8_10802189 0 10802189 G G C C C C C G G G G G C C G G G G G G
8 chr8_10807826 0 10807826 G G G G G G G G G G G G G G G G A A G G
8 chr8_10811816 0 10811816 A A A A A A A A G G G G A A A A A A A A
8 chr8_10812749 0 10812749 C C C C C C C C C C C C C C T T C C C C
8 chr8_10814987 0 10814987 C C C C C C C C C C C C T T T T T T C C
8 chr8_10817222 0 10817222 G G G G G G G G A A G G G G G G G G G G
8 chr8_10818603 0 10818603 A A G G G G A G G G G G G G G G G G A A
8 chr8_10819727 0 10819727 G G G G G G G G G G G G A G A A A A G G
8 chr8_10820928 0 10820928 T T T T T T T T C C C C T T T T T T T T
8 chr8_10840387 0 10840387 G G A A A G G G G G G G G G G G G G G G
8 chr8_10842211 0 10842211 T T T T T T C T T T T T T T T T T T T T
8 chr8_10847431 0 10847431 G G G G G G G G A A A A G G G G G G G G
8 chr8_10853888 0 10853888 A A A A A A A A A A A G A A A A A A A A
8 chr8_10869551 0 10869551 C C C C C T C C C C C C C C C C C C C C
8 chr8_10870818 0 10870818 C C C C C C C C C C C C C T C C C C C C
8 chr8_10871187 0 10871187 C C C C C T C C C C C C C C C C C C C C
8 chr8_10873172 0 10873172 G G G G G G G G C C G G G G G G G G G G
8 chr8_10877835 0 10877835 T T C C T T T T T T T T T T T T T T T T
8 chr8_10878533 0 10878533 C C G G C C C C C C C C C C C C C C C C
8 chr8_10880807 0 10880807 C C C C C C C C C C C C C C C C A A C C
8 chr8_10881870 0 10881870 T T T T T T T T G T T T T T T T T T T T
8 chr8_10882848 0 10882848 A A A A A G A A A A A A A A A A A A A A
8 chr8_10883555 0 10883555 C C C C C C C C G G G G C C C C C C C C
8 chr8_10886095 0 10886095 C C C C C C C C C C C C C T C C C C C C
8 chr8_10888676 0 10888676 C C C C C C C C C C C T C C C C C C C C
8 chr8_10903398 0 10903398 G G G G G G G G G G G G G G A G G G G G
8 chr8_10904218 0 10904218 C C C C C C C C T T T T C C C C C C C C
8 chr8_10904717 0 10904717 C C C C C C C T C C C C C C C C C C C C
8 chr8_10905766 0 10905766 G G G G G G G G A A A A G G G G G G G G
8 chr8_10907806 0 10907806 G G G G G G G G A A A A G G G G G G G G
8 chr8_10912910 0 10912910 A A A A A A A A A A A A G G G G G G A A
8 chr8_10917412 0 10917412 T T C C C T T T T T T T T T T T T T T T
8 chr8_10919290 0 10919290 C C C C C T T T C C C C T T T T T T C C
8 chr8_10919334 0 10919334 C C T T C T T T C C C C T T T T T T C C
8 chr8_10920086 0 10920086 C C C C C C C T C C C C C C C C C C C C
8 chr8_10920189 0 10920189 C C C C C C C C T T T T C C C C C C C C
8 chr8_10930709 0 10930709 G G G G G G G G G G G G A G G G G G G G
8 chr8_10931265 0 10931265 G G G G G G G G A A A A G G G G G G G G
8 chr8_10946957 0 10946957 G G G G G G G G G G G G G G A G G G G G
8 chr8_10947937 0 10947937 A A A A T T A A A A A A A A A A A A A A
8 chr8_10949329 0 10949329 C C C C C C C C C C C C C T C C C C C C
8 chr8_10950205 0 10950205 G G G G G G G G G G G G G G G G A A G G
8 chr8_10951581 0 10951581 C C C C A A C C C C C C C C C C C C C C
8 chr8_10951700 0 10951700 G G G G G G G G A A A A G G G G G G G G
8 chr8_10953307 0 10953307 G G G G G G G G G G G G A G G G G G G G
8 chr8_10960465 0 10960465 C C A A A C C C C C C C A A C C C C C C
8 chr8_10962342 0 10962342 A A A A A A A A T T T T A A A A A A A A
8 chr8_10968291 0 10968291 C C C C C T C C C C C C C C C C C C C C
8 chr8_10969568 0 10969568 C C C C C C C C A A A C C C C C C C C C
8 chr8_10972728 0 10972728 G G G G A G G G G G G G G G G G G G G G
8 chr8_10976910 0 10976910 C C T T C T C C C C C C C C C C C C C C
8 chr8_10978280 0 10978280 C C C C C C C C C C C T C C C C C C C C
8 chr8_10985331 0 10985331 C C C C C T C C C C C C C C C C C C C C
8 chr8_10985553 0 10985553 C C C C C C C C C C T T C C C C C C C C
8 chr8_10992784 0 10992784 G G G G A G G G G G G G G G G G G G G G
8 chr8_10997653 0 10997653 C C C C C C C C T T T T T T T T T T C C
8 chr8_11009633 0 11009633 A A A A A A A A A A A A A A A A A G A A
8 chr8_11013562 0 11013562 C C C C C C C C C C C C C C C C T T C C
8 chr8_11020890 0 11020890 C C C C C T C C C C C C C C C C C C C C
8 chr8_11025859 0 11025859 A G G G G G G G G G G G A G G G G G G G
8 chr8_11030884 0 11030884 C C C C C C C C C C C C C C C C C T C C
8 chr8_11044829 0 11044829 A A A A A A A A A A A A A G A A A A A A
8 chr8_11061829 0 11061829 G G G G G G G G G G G G C G G G G G G G
8 chr8_11064953 0 11064953 C T C C C C C C C C C C C C C C C C C C
8 chr8_11070707 0 11070707 A A A A A A A A G G A A A A A A A A A A
8 chr8_11072306 0 11072306 A G G G G G A A G G G G A G A A A A A A
8 chr8_11073912 0 11073912 T T T T T T T T C C C C T T T T T T T T
8 chr8_11074388 0 11074388 A A A A A A A A G G G G A A A A A A A A
8 chr8_11074679 0 11074679 A A A A A A A A A G A A A A A A A A A A
8 chr8_11089955 0 11089955 C C G G G G G G G G G G G G G G G G C C
8 chr8_11094991 0 11094991 C C C C C C C C C T C C C C C C C T C C
8 chr8_11095389 0 11095389 G G G G G G G G A A A A G G G G G G G G
8 chr8_11099550 0 11099550 A A A A A A A A G G G G A A A A A A A A
8 chr8_11116561 0 11116561 G G G G G G G G G G G G G G G G C C G G
8 chr8_11121477 0 11121477 T T T T T T T T T T T T T T C T T T T T
8 chr8_11126384 0 11126384 G G A A A A G G A A A A A A A A A A G G
8 chr8_11131860 0 11131860 G G G G G G G G G G G G G G C C C C G G
8 chr8_11135496 0 11135496 A A A A A A A A A A A A A A A G A A A A
8 chr8_11139005 0 11139005 G G G G G G G G A G G G G G G G G G G G
8 chr8_11141947 0 11141947 C C C C C T C C C C C C C C C C C C C C
8 chr8_11144152 0 11144152 C C C C C C C C C C C C C T C T C T C C
8 chr8_11149851 0 11149851 T T C C T T T T T T T T T T T T T T T T
8 chr8_11261325 0 11261325 G G A A A A G G G G G G A A A A A A G G
8 chr8_11262920 0 11262920 G G G G G G G G A A A A G G G G G G G G
8 chr8_11266454 0 11266454 T T T T T T T T T T T T T T C C T T T T
8 chr8_11272270 0 11272270 T T T T G T T T T T T T T T T T T T T T
8 chr8_11277934 0 11277934 T T T T T T A T T T T T T T T T T T T T
8 chr8_11281465 0 11281465 A A A A A A A A T T T T A A A A A A A A
8 chr8_11284772 0 11284772 T T T T T T T T G G G G T T T T T T T T
8 chr8_11290220 0 11290220 C C C C C C C C C C C C C T C C C C C C
8 chr8_11299111 0 11299111 C C C C C C C C T T T T C C C C C C C C
8 chr8_11305120 0 11305120 T T C C T T T T T T T T T T T T T T T T
8 chr8_11311976 0 11311976 T T T T T T T T G T T T T T T T T T T T
8 chr8_11311992 0 11311992 C C C C C C C C C C C C C C C C C T C C
8 chr8_11315075 0 11315075 T T T T T T T T T T T T G T T T T T T T
8 chr8_11317160 0 11317160 T T T T T T T T T T T T C C C C C C T T
8 chr8_11322234 0 11322234 A A A A A A A A A A A A A A C C A A A A
8 chr8_11325079 0 11325079 C C C C C T C C C C C C C C C C C C C C
8 chr8_11327328 0 11327328 A A A A A A A A A A A A A A T T A A A A
8 chr8_11332547 0 11332547 C C T T C C C C C C C C C C C C C C C C
8 chr8_11340666 0 11340666 T T T T T T T T C C C C C C C C C C T T
8 chr8_11344381 0 11344381 G G G G G G G G G G G G G G G G T T G G
8 chr8_11346634 0 11346634 A A A A A A A A G G G G A A A A A A A A
8 chr8_11347246 0 11347246 T T T T T T T T T T T T T T C C T T T T
8 chr8_11348232 0 11348232 G T T T T T T T T T T T T T T T T T T T
8 chr8_11353885 0 11353885 C C C C C C C C G G G G C C C C C C C C
8 chr8_11356948 0 11356948 G G A A A A G G G G G G G G G G G G G G
8 chr8_11372125 0 11372125 C C C C C C C C C C C C C C C C C T C C
8 chr8_11394044 0 11394044 T T T T T T T T T T T T G T T T T T T T
8 chr8_11396263 0 11396263 T T T T T T T T T T T T G T T T T T T T
8 chr8_11397248 0 11397248 C C C G C C C C C C C C C C C C C C C C
8 chr8_11397845 0 11397845 G G G G G G G G A A A A G G G G G G G G
8 chr8_11408397 0 11408397 A A A A A A A A A A A A A G A A A A A A
8 chr8_11410866 0 11410866 T T G G G G T T T T T T T T T T T T T T
8 chr8_11415070 0 11415070 C C C C C T C C C C C C C C C C C C C C
8 chr8_11416274 0 11416274 A A A A A A A A A A A A A A G G A A A A
8 chr8_11419668 0 11419668 C C C C C T C C C C C C C C C C C C C C
8 chr8_11425635 0 11425635 T T T T T T T T C C C C T T T T T T T T
8 chr8_11426440 0 11426440 G G G G A G G G G G G G G G G G G G G G
8 chr8_11427306 0 11427306 G G G G A G G G G G G G G G G G G G G G
8 chr8_11427883 0 11427883 G G G G G G G G G G G G A G G G G G G G
8 chr8_11438602 0 11438602 G G G G G G G G G G G G G G A A G G A A
8 chr8_11440427 0 11440427 T T C C T T T T T T T T T T T T T T T T
8 chr8_11440654 0 11440654 G G G G G G G G A A A A A A A A A A G G
8 chr8_11443226 0 11443226 G G G G G G G G G G G G G G T T G G G G
8 chr8_11443619 0 11443619 G G G G C C G G C G C C G G G G G G G G
8 chr8_11464732 0 11464732 A A G G G G A A G G G G G G G G G G A A
8 chr8_11464897 0 11464897 T T C C C C T T T T T T T T T T T T T T
8 chr8_11465174 0 11465174 T T T T T T T T C C C C T T T T T T T T
8 chr8_11470010 0 11470010 C C C C C C C C C C C C C C C C T T C C
8 chr8_11470539 0 11470539 A A G G G G A A G G G G G G G G G G G G
8 chr8_11474945 0 11474945 G G G G G G G G G G G G G G G G A A G G
8 chr8_11488906 0 11488906 A A A A A A G G A A A A A A A A A A A A
8 chr8_11489276 0 11489276 G G A A A A G G G G G G G G G G A A G G
8 chr8_11489474 0 11489474 T T C C C T T T T T T T T T T T T T T T
8 chr8_11496476 0 11496476 T T T T T T T T T T T T T T T T G G T T
8 chr8_11500414 0 11500414 T T T T T T T T C C C C T T T T T T T T
8 chr8_11503665 0 11503665 G G G G G G G G G G C G G G G G G G G G
8 chr8_11508120 0 11508120 C C C C C C C C T T T T C C C C C C C C
8 chr8_11524627 0 11524627 G G G G G G G G C G G G G G G G G G G G
8 chr8_11525283 0 11525283 A A A A A A A A G G G G A A A A A A A A
8 chr8_11544890 0 11544890 G G G G A G G G G G G G G G G G G G G G
8 chr8_11545862 0 11545862 C C C C C C C C C C C C C T C C C C C C
8 chr8_11550756 0 11550756 C C C C C C C C T T T T C C C C C C C C
8 chr8_11551779 0 11551779 C C C C C C C T C C C C C C C C C C C C
8 chr8_11556076 0 11556076 C C C C C C C C C C C T C C C C C C C C
8 chr8_11562213 0 11562213 C C C C C C C C A C A C C C C C C C C C
8 chr8_11564076 0 11564076 A A A A A A A A G G G G A A A A A A A A
8 chr8_11575836 0 11575836 A A A A A A A A A A A A A A A A T T A A
8 chr8_11576537 0 11576537 C C T T T T C T T T T T T T T T T T C C
8 chr8_11586394 0 11586394 C C C C T T C C C C C C C C C T C C C C
8 chr8_11587284 0 11587284 G G A G G G G G G G G G G G G G G G G G
8 chr8_11589896 0 11589896 T T T T T T T T T T T T T T G T T T T T
8 chr8_11594418 0 11594418 T T C T C T T T T T T T T T C C T T T T
8 chr8_11597617 0 11597617 C C C C C T C C C C C C C C C C C C C C
8 chr8_11605715 0 11605715 G G G G G G G G G G G G G G G G A A G G
8 chr8_11608795 0 11608795 T T T T T T T T T T T T T T C T T T T T
8 chr8_11608864 0 11608864 A A A A A A A A A A A A A A A A C C A A
8 chr8_11610463 0 11610463 G G G G G G G G A A A A G G G G G G G G
8 chr8_11619579 0 11619579 C C C C C C C C C C C C C T C C C C C C
8 chr8_11631464 0 11631464 C C C C C C C C A A A A C C C C C C C C
8 chr8_11632528 0 11632528 A A A A A A A A G G G G A A A A A A A A
8 chr8_11637885 0 11637885 G G G G G G G G A A A A A A G G A A G G
8 chr8_11645823 0 11645823 G G A A G G G G G G G G G G G G G G G G
8 chr8_11646256 0 11646256 C C C C C C C C C C C T C C C C C C C C
8 chr8_11649590 0 11649590 C C C C C C C C C C C C C T C C C C C C
8 chr8_11650080 0 11650080 A A A A A A A A A A A A A C A A A A A A
8 chr8_11668264 0 11668264 C C C C C C C C T T T T C C C C C C C C
8 chr8_11669851 0 11669851 C C C C C C C C T T T T C C C C C C C C
8 chr8_11670860 0 11670860 C C C C C C C C C C C C T T C C C C C C
8 chr8_11673154 0 11673154 A A A A A A A A G G G G A A A A A A A A
8 chr8_11683983 0 11683983 C C C C C C C C T T T T C C C C C C C C
8 chr8_11683992 0 11683992 C C C C C C C C C T C C C C C C C C C C
8 chr8_11684220 0 11684220 G G G G G G G G G G G G A G G G G G G G
8 chr8_11687185 0 11687185 A A A A A A A A A A A A A A A G A A A A
8 chr8_11688364 0 11688364 C C C C C C C C C C C C C C T T C C C C
8 chr8_11688436 0 11688436 C C A A C C C C C C C C C C C C C C C C
8 chr8_11693294 0 11693294 C C C C C C C C T T T T C C C C C C C C
8 chr8_11697831 0 11697831 G G G G G G G G A A A A G G G G G G G G
8 chr8_11699813 0 11699813 T T T T T T T T T T T T C C C C C C T T
8 chr8_11706345 0 11706345 C C T T T T C C C C C C C C C C C C C C
8 chr8_11706401 0 11706401 C C C C C T C C C C C C C C C C C C C C
8 chr8_11707907 0 11707907 G G G G G G G G G G G G C G G G G G G G
8 chr8_11708691 0 11708691 G G G G G G G G G G C G G G G G G G G G
8 chr8_11708965 0 11708965 C C C C C C C C C C C G C C C C C C C C
8 chr8_11709552 0 11709552 T T T T T T T T C C C C T T T T T T T T
8 chr8_11711068 0 11711068 T T T T T T T T T T T T T T A T T T T T
8 chr8_11711179 0 11711179 G G T T G G G G G G G G G G G G G G G G
8 chr8_11715186 0 11715186 A A A A A A A A A A A A A A A A T T A A
8 chr8_11717842 0 11717842 C C T T C C C C C C C C C C C C C C C C
8 chr8_11720886 0 11720886 C C C C C C C C C C C C C C C C T T C C
8 chr8_11722143 0 11722143 T T T T T T T T C C C C T T T T T T T T
8 chr8_11722884 0 11722884 G G G G G G G G G G G G G G G G A A G G
8 chr8_11726531 0 11726531 C C C C C C C C T T T T C C C C C C C C
8 chr8_11727813 0 11727813 T T T T T T T T T T T T C C C C C C T T
8 chr8_11729801 0 11729801 A A A A A A A A G G G G A A A A A A A A
8 chr8_11732403 0 11732403 C C G G G G C C C C C C C C C C C C C C
8 chr8_11739740 0 11739740 C C C C C C C C C C C C C C C C T T C C
8 chr8_11741852 0 11741852 C C C C C C C C T T T T C C C C C C C C
8 chr8_11747193 0 11747193 G G G G G G G G G G G G G G A A G G G G
8 chr8_11747575 0 11747575 G G G G G G G G A A A A G G G G G G G G
8 chr8_11749807 0 11749807 C C T T C T C C C C C C C C C C C C T T
8 chr8_11750753 0 11750753 C C C C C C C C T T T T C C C C C C C C
8 chr8_11762071 0 11762071 T T T T T T T T T T T T C T T T T T T T
8 chr8_11762413 0 11762413 T T T T T T T T T T T T G T T T T T T T
8 chr8_11762705 0 11762705 A A A A A A A A A A A A A G A A A A A A
8 chr8_11763254 0 11763254 T T T T T T T T C C C C T T T T T T T T
8 chr8_11770006 0 11770006 G G G G G G G G G G G G A G G G G G G G
8 chr8_11772645 0 11772645 C C C C T T C C C C C C C C C C C C C C
8 chr8_11775214 0 11775214 A A A A A A A A A G A G A A A A A A A A
8 chr8_11775396 0 11775396 A A A A A A A A G G G G A A A A A A A A
8 chr8_11786923 0 11786923 T T C C C C T T T T T T T T T T T T T T
8 chr8_11787107 0 11787107 C C C C C C C C T T T T C C C C C C C C
8 chr8_11790988 0 11790988 G G G G G G G G A A A A G G G G G G A A
8 chr8_11800687 0 11800687 G G G G G G G G G G G G A A A A A A G G
8 chr8_11803566 0 11803566 G G G G C G G G C C C C C C C C C C G G
8 chr8_11803726 0 11803726 C C C C C C C C C C C C C C A C C C C C
8 chr8_11809324 0 11809324 T T T T T T T T T T T T C T T T T T T T
8 chr8_11810107 0 11810107 G G G G G G G G G G G G A G G G G G G G
8 chr8_11813923 0 11813923 A A A A A A A A A A A A A A G G A G A A
8 chr8_11818397 0 11818397 A A A A A A A A T T T T A A A A A A A A
8 chr8_11819614 0 11819614 T T T T C T T T T T T T T T T T T T T T
8 chr8_11821060 0 11821060 A A A A A A A A A A A A G G G G G G A A
8 chr8_11828404 0 11828404 G G G G G G G G G G G G G G A G G G G G
8 chr8_11832829 0 11832829 C C C C C C C C T T T T C C C C C C C C
8 chr8_11836172 0 11836172 G G G G G G G G G G A G G G G G G G G G
8 chr8_11838507 0 11838507 C C C C A C C C C C C C C C C C C C C C
8 chr8_11844694 0 11844694 A A A A A A G G A A A A A A A A A A G G
8 chr8_11848300 0 11848300 T T A A A A A A A A A A A A A A A A A A
8 chr8_11849274 0 11849274 A A G G G G G G G G G G G G G G G G G G
8 chr8_11852146 0 11852146 T T T T C T T T T T T T T T T T T T T T
8 chr8_11854230 0 11854230 C C C C C C C T C C C C C C C C C C C C
8 chr8_11857050 0 11857050 C C C C C T C C C C C C C C C C C C C C
8 chr8_11865538 0 11865538 C C C C C C C C C C C C T T T T T T C C
8 chr8_11865892 0 11865892 A A A A A A A A G G A A A A A A A A A A
8 chr8_11866841 0 11866841 C C C C C C C C C C C C G G G G G G C C
8 chr8_11867188 0 11867188 T T T T T T T T T T T T A A A A A A T T
8 chr8_11873538 0 11873538 G G G G A G G G G G G G G G G G G G G G
8 chr8_11874442 0 11874442 A A A A A A A A G G G G A A A A A A A A
8 chr8_11878334 0 11878334 G G G G A G G G G G G G G G G G G G G G
8 chr8_11878450 0 11878450 C C C C C C C C C C C C C T T T C C C C
8 chr8_11878550 0 11878550 G G G G G G G G G G G G A G A A G G G G
8 chr8_11878709 0 11878709 T T C C C C C C C C C C C C C C C C T T
8 chr8_11883472 0 11883472 A A A A A A A A C C C C A A A A A A A A
8 chr8_11895753 0 11895753 T T C C C C C T C C C C C C C C C C C C
8 chr8_11915230 0 11915230 C C C C C C C C C C C C C T C C C C C C
8 chr8_11924542 0 11924542 T T T T T T T T C C C C C C C C C C T T
8 chr8_11926968 0 11926968 C C C C C C C C C C C C C C T T C C C C
8 chr8_11927428 0 11927428 C C C C C C C C A A A A C C C C C C C C
8 chr8_11939091 0 11939091 G G G G G G G G A A A A G G G G G G G G
8 chr8_11939331 0 11939331 G G A A A A G G A A A A A A A A A A G G
8 chr8_11941361 0 11941361 G G A G G G G G G G G G G G G G G G G G
8 chr8_11944101 0 11944101 C C C C C C C C C C C C C T C C C C C C
8 chr8_11944800 0 11944800 C C C C C C C C C C C C T T T T T T C C
8 chr8_11959734 0 11959734 C C C C C T C C C C C C C C C C C C C C
8 chr8_11960973 0 11960973 C C C C C C C C C C C C C T C C C C C C
8 chr8_11966172 0 11966172 T T T T T T T T T T T T T T T T C C T T
8 chr8_11968149 0 11968149 C C C C A C C C C C C C C C C C C C C C
8 chr8_11976233 0 11976233 A A A A A A A A G G G G A A A A A A A A
8 chr8_11980459 0 11980459 T T T T T T T T C C C C T T T T T T T T
8 chr8_11983479 0 11983479 G G G G G G A A G G G G G G G G G G G G
8 chr8_11986575 0 11986575 A A A A A A A A C C C C A A A A A A A A
8 chr8_11992673 0 11992673 G G G G G G G G A G G G G G G G G G G G
8 chr8_11995426 0 11995426 T T T T T T T T T T T T T T T T C C T T
8 chr8_12004080 0 12004080 A A A A A A A A G G G G A A A A A A A A
8 chr8_12007320 0 12007320 G G G G G G G G G G G G A A A A G G G G
8 chr8_12012308 0 12012308 C C C C C C C C T T C T C C C C C C C C
8 chr8_12016400 0 12016400 G G G G G G G G G G A G G G G G G G G G
8 chr8_12028552 0 12028552 T T T T T T T T G G G G T T T T T T T T
8 chr8_12028772 0 12028772 C C C C C C C C C T C C C C C C C C C C
8 chr8_12030174 0 12030174 A A A A A A A A A A A A A G A A A A A A
8 chr8_12045702 0 12045702 C C C C C C C C T T T T C C C C C C T T
8 chr8_12049588 0 12049588 A A A A A A A A A A A A G G A A A A A A
8 chr8_12051903 0 12051903 G G G G A A G G G G G G G G G G G G G G
8 chr8_12055305 0 12055305 A A A A A A A A A A A A A A G G A A A A
8 chr8_12059542 0 12059542 C C C C C C T T C C C C C C C C C C C C
8 chr8_12064053 0 12064053 G G G G G G G G A G A G G G G G G G G G
8 chr8_12064832 0 12064832 A A A A A A A A A A A A A C A A A A A A
8 chr8_12067589 0 12067589 G G G G G G G G C C C C G G G G G G G G
8 chr8_12072388 0 12072388 C C C C C C C C C T C C C C C C C C C C
8 chr8_12072767 0 12072767 A A G G G G A A A A A A A A A A A A A A
8 chr8_12078532 0 12078532 A A A A A A A A A A A A G G G G A A A A
8 chr8_12079442 0 12079442 A A A A A A A A A A A T A A A A A A A A
8 chr8_12086541 0 12086541 C C C C C C C C C C C C C T C C C C C C
8 chr8_12091820 0 12091820 C C C C C C T T C C C C C C C C C C C C
8 chr8_12096263 0 12096263 C C C C C C C C C C C C C C C C C T C C
8 chr8_12096685 0 12096685 C C C C C C C C C C C C C C T T C C C C
8 chr8_12102054 0 12102054 C C C C C C T T C C C C C C C C C C C C
8 chr8_12102094 0 12102094 C C C C C C C C T T T T C C C C C C C C
8 chr8_12106820 0 12106820 C T C C C C C C C C C C C C C C C C C C
8 chr8_12107991 0 12107991 T T T T T T T T C C C C T T T T T T T T
8 chr8_12113074 0 12113074 G G G G G G G G G G G G T T G G G G G G
8 chr8_12118293 0 12118293 G G G G G G G G G G G G A G G G G G G G
8 chr8_12121681 0 12121681 G G G G G G G G T T T T G G G G G G G G
8 chr8_12124603 0 12124603 C C C C C C C C C C C C T T T T T T C C
8 chr8_12128592 0 12128592 G T T T T T T T T T T T T T T T T T T T
8 chr8_12129497 0 12129497 A T T T T T T T T T T T T T T T T T T T
8 chr8_12133010 0 12133010 A A A A A A A C A A A A A A A A A A A A
8 chr8_12136742 0 12136742 A A A A A A A A A A A A A A C C A A A A
8 chr8_12142654 0 12142654 G G G G G G G G C C C C G G G G G G G G
8 chr8_12145081 0 12145081 C C C C C C C C C C C C C C C C T T T T
8 chr8_12145973 0 12145973 C C C C T T C C C C C C C C C C C C C C
8 chr8_12156017 0 12156017 A A A A A A G G A A A A A A A A A A A A
8 chr8_12156079 0 12156079 G G G G A A G G G G G G G G G G G G G G
8 chr8_12163319 0 12163319 C C C C C C C C C T C C C C C C C C C C
8 chr8_12167930 0 12167930 A A A A A G A A A A A A A A A A A A A A
8 chr8_12171694 0 12171694 A G G G G G G G G G G G G G G G G G A A
8 chr8_12172393 0 12172393 G G G G G G C C G G G G G G G G G G G G
8 chr8_12174733 0 12174733 C C C C C C C C A A A A C C C C C C C C
8 chr8_12177352 0 12177352 T T T T T T T T C C C C T T T T T T T T
8 chr8_12179317 0 12179317 C C C C C C C C C C C C C C C C T T C C
8 chr8_12179375 0 12179375 G G G G G G G G G G G G G G C C G G G G
8 chr8_12179469 0 12179469 A A A A A A A A G G G G A A A A A A A A
8 chr8_12182407 0 12182407 C C C C C C C C C G C C C C C C C C C C
8 chr8_12185757 0 12185757 C C C C C C C C C C C C T T T T C C C C
8 chr8_12188515 0 12188515 C C C C C C C C C C C C T T T T C C C C
8 chr8_12190702 0 12190702 A A A A A A A A A A A A A G A A A A A A
8 chr8_12195996 0 12195996 A A A A A A A A G G G G A A A A A A A A
8 chr8_12198981 0 12198981 A A A A A A A A A A A A A A A G A A A A
8 chr8_12200475 0 12200475 C C C C C T C C C C C C C C C C C C C C
8 chr8_12203548 0 12203548 A A A A A A A A G G G G A A A A A A A A
8 chr8_12206633 0 12206633 T T T T T T G T T T T T T T T T T T T T
8 chr8_12206973 0 12206973 A A A A A A A A G G G G A A A A A A A A
8 chr8_12207203 0 12207203 T T C C C C T T C C C C C C C C C C T T
8 chr8_12208240 0 12208240 G G A G G G G G G G G G G G G G G G G G
8 chr8_12210131 0 12210131 A A A A A A A A G G G G G G G G A A A A
8 chr8_12214014 0 12214014 C C C C C C C C T T T T C C C C C C C C
8 chr8_12224463 0 12224463 A A G G A G A A A A A A A A A A A A A A
8 chr8_12237290 0 12237290 C C C C C C C C T T T T T T T T C C C C
8 chr8_12239886 0 12239886 C C C C C C C C C T T T C C C C C C C C
8 chr8_12252252 0 12252252 A A A A A A A A A A A A G G A A A A A A
8 chr8_12255084 0 12255084 A A A A A A A A G G G G A A A A A A A A
8 chr8_12258537 0 12258537 C C C C C C C C C C C C C C C T C C C C
8 chr8_12259093 0 12259093 A A A A A A A A A A A A A A A A G G A A
8 chr8_12260813 0 12260813 T T T T T T T T G G G G T T T T T T T T
8 chr8_12263212 0 12263212 A A A A A A A A G G G G A A A A A A A A
8 chr8_12263307 0 12263307 C C C C C C C C C C C C T T C C C C C C
8 chr8_12265665 0 12265665 C C C C C C T T C C C C C C C C C C C C
8 chr8_12270865 0 12270865 A A A A A A A A G G G G A A A A A A A A
8 chr8_12272488 0 12272488 G G G G G G G G T T T T G G G G G G G G
8 chr8_12275998 0 12275998 C T C C C C C C C C C C C C C C C C C C
8 chr8_12276490 0 12276490 G G G G G G G G C G G G G G G G G G G G
8 chr8_12276712 0 12276712 C C C C C C C C C C C C C C C T C C C C
8 chr8_12276713 0 12276713 G G G G G G G G A A A G G G G G G G G G
8 chr8_12277252 0 12277252 G G G T G G G G G G G G G G G G G G G G
8 chr8_12277606 0 12277606 G G G G G G G G G G G G T T G G G G G G
8 chr8_12278699 0 12278699 A A A A A A A A A A A A A C A A A A A A
8 chr8_12280795 0 12280795 C C C C C C C C C C C C C C C C T T C C
8 chr8_12289276 0 12289276 C C C C C C C C C C C C C C G G C C C C
8 chr8_12301349 0 12301349 C C C C C C C C T T T T C C C C C C C C
8 chr8_12302984 0 12302984 A A A A A A A A A A A A A A A A C C A A
8 chr8_12305836 0 12305836 A A A A A A A A A A A A A A C C A A A A
8 chr8_12317672 0 12317672 G G G G G G A G G G G G G G G G G G G G
8 chr8_12318549 0 12318549 G G G G A G G G G G G G G G G G G G G G
8 chr8_12320523 0 12320523 G G A A A A G G G G G G G G G G G G G G
8 chr8_12328622 0 12328622 C C T T C T C C C C C C C C C C C C C C
8 chr8_12335382 0 12335382 G G G G G G G G A G A A G G G G G G G G
8 chr8_12336063 0 12336063 G G G G G G G G G G A G G G G G G G G G
8 chr8_12340227 0 12340227 G G A G A G G G G G G G G G G G G G G G
8 chr8_12341354 0 12341354 T T C C C C T T C C C C C C C C C C C C
8 chr8_12341413 0 12341413 G T T T T T G T T T T T T T T T T T T T
8 chr8_12345039 0 12345039 C C C T C C C C C C C C C C C C C C C C
8 chr8_12348366 0 12348366 G G G G G G A G G G G G G G G G G G G G
8 chr8_12348707 0 12348707 C C T T C T C C C C C C C C C C C C C C
8 chr8_12348760 0 12348760 G G G G G G G G G G G G A G G G G G G G
8 chr8_12359860 0 12359860 C C C C C C C C C C C C C C T T C C T T
8 chr8_12362058 0 12362058 C C G G G G C C G G G G G G G G G G C C
8 chr8_12372293 0 12372293 G G G G G G G G G G G G G G A G G G G G
8 chr8_12380568 0 12380568 T T T T T T T T T T C T T T T T T T T T
8 chr8_12387766 0 12387766 C C C C C T C C C C C C C C C C C C C C
8 chr8_12389881 0 12389881 C T C C C C C C C C C C C C C C C C T T
8 chr8_12390029 0 12390029 C C C C C C C C C C C C T T T T T T C C
8 chr8_12391733 0 12391733 G G G G C G G G G G G G G G G G G G G G
8 chr8_12392664 0 12392664 G G G G G G G G G G G G A G G G G G G G
8 chr8_12397334 0 12397334 A A A A A A A A A A A A A A A A G G A A
8 chr8_12398413 0 12398413 G G G G G G G G A A A A G G G G G G G G
8 chr8_12399592 0 12399592 G G G G G G A G G G G G G G G G G G G G
8 chr8_12406408 0 12406408 A A A A A A A A A A A G A A A A A A A A
8 chr8_12407014 0 12407014 C C C C C C C C C T C C C C C C C C C C
8 chr8_12409902 0 12409902 C C C C C C C C T T T T T T T T T T C C
8 chr8_12410204 0 12410204 C C C G C C C C C C C C C C C C C C C C
8 chr8_12411155 0 12411155 T T T T T T T T T T T T G T T T T T T T
8 chr8_12411394 0 12411394 A A A A A A A A A G A A A A A A A A A A
8 chr8_12418503 0 12418503 C C C C C C C C C C C C C C C C C T C C
8 chr8_12419601 0 12419601 C C C C C C C C C C T T C T C C C C C C
8 chr8_12420127 0 12420127 A A G G G G A A G G G G G G G G G G A A
8 chr8_12422619 0 12422619 C C C C C C C C T T C C C C C C C C C C
8 chr8_12431997 0 12431997 G G G G G G G G G G C C G G G G G G G G
8 chr8_12437825 0 12437825 G G G G G G G G G G G G A G G G G G G G
8 chr8_12439271 0 12439271 A A A A A A A A A G G G A A A A A A A A
8 chr8_12449566 0 12449566 A A A G A A A A A A A A A A A A A A A A
8 chr8_12449575 0 12449575 G G T T T T G G T T T T T T T T T T G G
8 chr8_12451648 0 12451648 C C C C C C C C C C C C C T C C C C C C
8 chr8_12452107 0 12452107 T T T T T T T T C C C C T T T T T T T T
8 chr8_12454327 0 12454327 G G G G G G A A G G G G G G A G G G G G
8 chr8_12457412 0 12457412 A A G G G G G G G G G G G G G G G G G G
8 chr8_12457601 0 12457601 C C C C C C C C C C C C C C C T C C C C
8 chr8_12463345 0 12463345 T T T T T T T T T T T T T T T T C C T T
8 chr8_12465159 0 12465159 T T T T T T T T A A A A T T T T T T T T
8 chr8_12467562 0 12467562 T T T T T T T T C C C C T T T T T T T T
8 chr8_12467734 0 12467734 A A A A A A A A G G G G A A A A A A A A
8 chr8_12474525 0 12474525 T T T T T T T T G G G G T T T T T T T T
8 chr8_12474970 0 12474970 C C C C C C C C C C C C C C C C A A C C
8 chr8_12477662 0 12477662 T T T T T T T T C C C C T T C C C C T T
8 chr8_12480855 0 12480855 C C C C C C C C C C C C C C C C A A C C
8 chr8_12484924 0 12484924 A A A A A A A A A G A A A A A A A A A A
8 chr8_12487399 0 12487399 C C C C C T C C C C C C C C C C C C C C
8 chr8_12488629 0 12488629 T T T T T T T T G G G G G G T T G G T T
8 chr8_12489373 0 12489373 T T T T T T T T C C C C T T T T T T T T
8 chr8_12491784 0 12491784 C C C C C C C C C T C C C C C C C C C C
8 chr8_12496862 0 12496862 T T T T T T T T G G G G T T T T T T T T
8 chr8_12502718 0 12502718 C T C T C T C C C C C C C C C C C C C C
8 chr8_12508523 0 12508523 C C C C C C C C C C C C C T C C C C C C
8 chr8_12508908 0 12508908 G G G T G G G G G G G G G G G G G G G G
8 chr8_12513228 0 12513228 A A A A A A A A G G G G A A A A A A A A
8 chr8_12513716 0 12513716 G T T T T T G T T T T T T T T T T T G G
8 chr8_12514928 0 12514928 T T T T T T T T C C C C T T T T T T T T
8 chr8_12515389 0 12515389 A A A A A G A A A A A A A A A A A A A A
8 chr8_12517110 0 12517110 C C C C C C C C T T T T C C C C C C C C
8 chr8_12519123 0 12519123 T T T T T T T T T T T T A A A A A A T T
8 chr8_12521019 0 12521019 G G G G G G G G G G G G A G G G G G G G
8 chr8_12522431 0 12522431 C C C G C C C C C C C C C C C C C C C C
8 chr8_12525621 0 12525621 G G G G G G G G G G G G G G G G C C G G
8 chr8_12527453 0 12527453 G G G G A G G G G G G G G G G G G G G G
8 chr8_12529890 0 12529890 A A A A A A A A G G G G A A A A A A A A
8 chr8_12531141 0 12531141 G G C C G G G G G G G G G G G G G G G G
8 chr8_12531316 0 12531316 A A A A T T A A A A A A A A A A A A A A
8 chr8_12540345 0 12540345 G G G G A G G G G G G G G G G G G G G G
8 chr8_12543572 0 12543572 G G G G G G G G A G A A G G G G G G A A
8 chr8_12547226 0 12547226 C C C C C C C T C C C C C C C C C C C C
8 chr8_12555441 0 12555441 G G G G G G G G G G G G A G G G G G G G
8 chr8_12557367 0 12557367 G G G G G G G G C C C C G G G G G G G G
8 chr8_12562008 0 12562008 G G G G G G G G G G G G G G G G C G G G
8 chr8_12562304 0 12562304 A A A A A A A A G G G G A A A A A A A A
8 chr8_12574245 0 12574245 A C A A A A C C A A A A A A A A A A C C
8 chr8_12578402 0 12578402 T T T T T T T T C C C C T T T T T T T T
8 chr8_12580082 0 12580082 G G G G G G A G G G G G G G G G G G G G
8 chr8_12580654 0 12580654 G G G G G G G G A A G G G G G G G G G G
8 chr8_12580966 0 12580966 C C C C C C C T C C C C C C C C C C C C
8 chr8_12581677 0 12581677 C C C C A C C C C C C C C C C C C C C C
8 chr8_12582478 0 12582478 A A A A A A A A A A A A A A A A T T A A
8 chr8_12584857 0 12584857 T T T T T T T T T T T T G G T T T T T T
8 chr8_12586562 0 12586562 T T C C T T T T T T T T T T T T T T T T
8 chr8_12592749 0 12592749 C T C C C C C C C C C C C C C C C C C C
8 chr8_12592983 0 12592983 G G G G G G G G G G A G G G G G G G G G
8 chr8_12594920 0 12594920 G G G G G G G G A A A A G G G G G G G G
8 chr8_12598885 0 12598885 C C C C C C C T C C C C C C C C C C C C
8 chr8_12601678 0 12601678 C C C C C C C C C C A C C C C C C C C C
8 chr8_12604137 0 12604137 C C C C C C C C C C C C C C C T C C C C
8 chr8_12614603 0 12614603 C C C C C C C C A A A A C C C C C C C C
8 chr8_12615332 0 12615332 C C C C C C C C T T T T C C C C C C C C
8 chr8_12615644 0 12615644 C C C C C C C C C C C C T T C C C C C C
8 chr8_12616847 0 12616847 G G G G G G G G G G G G G G T T G G G G
8 chr8_12616958 0 12616958 C C C C C C C C C G C G C C C C C C C C
8 chr8_12618897 0 12618897 G G A A G G G G G G G G G G G G G G G G
8 chr8_12623931 0 12623931 C C C C C C C C C C C C T T C C C C C C
8 chr8_12638573 0 12638573 G G G G G G G G A A A A G G G G G G G G
8 chr8_12640153 0 12640153 G G G G G T G G G G G G G G G G G G G G
8 chr8_12640591 0 12640591 T T T T C T T T T T T T T T T T T T T T
8 chr8_12641377 0 12641377 A A A A A A A A G G G G A A A A A A A A
8 chr8_12648487 0 12648487 G G G G G G G G T T G G G G G G G G G G
8 chr8_12649122 0 12649122 G G G G G G G G G G G G A G G G G G G G
8 chr8_12651411 0 12651411 T T T T T T T T T T T T T T T T C C T T
8 chr8_12654037 0 12654037 C C C C C C C C C C C C C C C T C C C C
8 chr8_12656958 0 12656958 A A A T A A A A A A A A A A A A A A A A
8 chr8_12674508 0 12674508 T T G G T T T T T T T T T T T T T T T T
8 chr8_12680021 0 12680021 C C C C C C C C C C C C C C C C T T C C
8 chr8_12690693 0 12690693 T T T T C T T T T T T T T T T T T T T T
8 chr8_12691599 0 12691599 G G G G G G G G G G G G G G G G A A G G
8 chr8_12694225 0 12694225 G G A G G G G G G G G G G G G G G G G G
8 chr8_12697560 0 12697560 C C C T C C C C C C C C C C C C C C C C
8 chr8_12704019 0 12704019 A A A A A A A A A A A A G G A A A A A A
8 chr8_12704289 0 12704289 A A A A A A A A A A A G A A A A A A A A
8 chr8_12706008 0 12706008 A A A A A A A A A A A G A A A A A A A A
8 chr8_12709342 0 12709342 C C A C A A C C C C C C C C C C C C C C
8 chr8_12715677 0 12715677 C C C C C C C C C C C C C C C G C C C C
8 chr8_12719187 0 12719187 G G G G C G G G G G G G G G G G G G G G
8 chr8_12721701 0 12721701 C C C C C T C C C C C C C C C C C C C C
8 chr8_12727934 0 12727934 G G A A G G G G G G G G G G G G G G G G
8 chr8_12729763 0 12729763 C C C C C T C C C C C C C C C C C C C C
8 chr8_12737368 0 12737368 G G G G C G G G G G G G G G G G G G G G
8 chr8_12742547 0 12742547 C C C C C C C C C C C C C C C C T T C C
8 chr8_12742809 0 12742809 C T C C C C T T C C C C C C C C C C T T
8 chr8_12747182 0 12747182 C C A C C C C C C C C C C C C C C C C C
8 chr8_12747529 0 12747529 C C C C C C C C T T T T C C C C C C C C
8 chr8_12748590 0 12748590 T T T T T T T T T T T T C T T T T T T T
8 chr8_12761057 0 12761057 C T C C C C C C C C C C C C C C C C T T
8 chr8_12761136 0 12761136 A A G G A G A A A A A A A A A A A A A A
8 chr8_12762805 0 12762805 T T T T T T T T T T T T T T T T G T T T
8 chr8_12765756 0 12765756 C C C C C C C C C C C C C T C C C C C C
8 chr8_12770256 0 12770256 A A A A A A A A A A A A A A A A A C A A
8 chr8_12772992 0 12772992 C C C C C C C C C C C C C T C C C C C C
8 chr8_12777317 0 12777317 C C C C C C C C C C C C C C C T C C C C
8 chr8_12778801 0 12778801 C C C C C C C C A C C C C C C C C C C C
8 chr8_12780366 0 12780366 C C C C C C C C C C C C T T C C T T C C
8 chr8_12784529 0 12784529 T T C C C C C C C C C C C C C C C C C C
8 chr8_12787088 0 12787088 T T T T T T T T C C C C T T T T T T T T
8 chr8_12802390 0 12802390 C C C C C C C C C C C C T T T T T T C C
8 chr8_12832416 0 12832416 C C C C C C C C A A A A C C C C C C C C
8 chr8_12856250 0 12856250 C C C C C C C C C C C C T T C C C C C C
8 chr8_12861753 0 12861753 T T T T T T T T T T T T C C C C C C T T
8 chr8_13034289 0 13034289 T T C C C T T T T T T T T T T T T T T T
8 chr8_13090487 0 13090487 T T T T T T T T T T T T T T T T C C T T
8 chr8_13092609 0 13092609 G G G G G G G G G G G G G T G G G G G G
8 chr8_13098302 0 13098302 G G G G G G G G G G G G A G G G G G G G
8 chr8_13099151 0 13099151 C C C C C C C C T T T T C C C C C C C C
8 chr8_13100031 0 13100031 C C C C C C C C C C C C C G C C C C C C
8 chr8_13101693 0 13101693 T T T T T T T T T T T T T T T T G T T T
8 chr8_13104858 0 13104858 T T T T T T T T C C C C T T T T T T T T
8 chr8_13108990 0 13108990 C T C C C C C C C C C C C C C C C C C C
8 chr8_13109080 0 13109080 A G G G G G G G G G G G G G G G G G G G
8 chr8_13127382 0 13127382 C C C C C G C C C C C C C C C C C C C C
8 chr8_13130035 0 13130035 G G A A A G G G G G G G G G G G G G G G
8 chr8_13130094 0 13130094 A A A A A A A A A A A A A A G G A A A A
8 chr8_13132451 0 13132451 G G G G C G G G G G G G G G G G G G G G
8 chr8_13137290 0 13137290 G G G G G G G G G G G G G G A A G G G G
8 chr8_13139980 0 13139980 A A A A A A A A A A A A G G A A A A A A
8 chr8_13148699 0 13148699 C C C C C C C C T T T T C C C C C C C C
8 chr8_13150938 0 13150938 C C C T C T C C C C C C C C C C C C C C
8 chr8_13151110 0 13151110 C C C C C C C C C T C T C C C C C C C C
8 chr8_13157850 0 13157850 G G G G G G G G G G G G A G G G G G G G
8 chr8_13164723 0 13164723 T T T T T T T T C C T T T T T T T T T T
8 chr8_13172440 0 13172440 G G G G A G G G G G G G G G G G G G G G
8 chr8_13178769 0 13178769 T T C C C C T T C C C C C C C C C C T T
8 chr8_13179706 0 13179706 A A A A A A A A A T T T A A A A A A A A
8 chr8_13188761 0 13188761 A A A A A G A A A A A A A A A A A A A A
8 chr8_13192286 0 13192286 A A A A A A A A C C C C A A A A A A C C
8 chr8_13192742 0 13192742 G G G G G G C C G G G G G G G G G G G G
8 chr8_13192867 0 13192867 A A A A A A A A G G G G A A A A A A A A
8 chr8_13196264 0 13196264 C C C C C C C C C C C C C C C C T T C C
8 chr8_13196781 0 13196781 G G G G G G G G G G G G G G A G G G G G
8 chr8_13197429 0 13197429 A A A A G G A A A A A A A A A A A A A A
8 chr8_13199356 0 13199356 C C C C C C C C C T T T C C C C C C C C
8 chr8_13206269 0 13206269 C C C C C C C C G G G G C C C C C C C C
8 chr8_13210891 0 13210891 T T T T T T T T G G G G T T T T T T T T
8 chr8_13210936 0 13210936 C C T T C C C C C C C C C C C C C C C C
8 chr8_13210959 0 13210959 A A A A A A A A G G G G A A A A A A A A
8 chr8_13219555 0 13219555 G G G G G G G G G G G G A G G G G G G G
8 chr8_13221292 0 13221292 G G G G G G G G C C C C G G G G G G G G
8 chr8_13226910 0 13226910 C C C C C C C C C T C C C C C C C C C C
8 chr8_13233846 0 13233846 C C C C C C C C A A A A C C C C C C C C
8 chr8_13234444 0 13234444 C C C C C C C C G G G G C C C C C C C C
8 chr8_13247902 0 13247902 T T T T T T T T C C C C C C C C C C T T
8 chr8_13248035 0 13248035 G G T T T T G G T T T T T T T T T T G G
8 chr8_13249087 0 13249087 G G A A A A G G A A A A A A A A A A G G
8 chr8_13250294 0 13250294 A A A A A A A A A A A A G G G G G G A A
8 chr8_13250958 0 13250958 G G G G G G G G G G A G G G G G G G G G
8 chr8_13251383 0 13251383 G G G G G G G G G G G G A A A A A A G G
8 chr8_13252118 0 13252118 G G G G G G G G G G G G A A A A A A G G
8 chr8_13263515 0 13263515 G G A A A G G G G G G G G G G G G G G G
8 chr8_13274868 0 13274868 A A A A A A A A A A A A G G A A A A A A
8 chr8_13280106 0 13280106 A A A A A A A A G G G G A A A A A A A A
8 chr8_13282707 0 13282707 G G G G G G G G G G G G G G G G C G G G
8 chr8_13282919 0 13282919 G G G G G G G G G G G G G G G G A A G G
8 chr8_13284999 0 13284999 G G A G A G G G G G G G G G G G G G G G
8 chr8_13286045 0 13286045 A A A G A A A A A A A A A A A A A A A A
8 chr8_13292576 0 13292576 T T T T T T T T T T T T T T C C T T T T
8 chr8_13292968 0 13292968 G G G G G G G G G G G G A G G G G G G G
8 chr8_13293171 0 13293171 C C C C A C C C C C C C C C C C C C C C
8 chr8_13295428 0 13295428 T T T T G T T T T T T T T T T T T T T T
8 chr8_13295569 0 13295569 A A A A A A A A G G G G A A A A A A A A
8 chr8_13299297 0 13299297 C C C C C C C C C C C C C C T T C C C C
8 chr8_13301849 0 13301849 T T C C C C T T C C C C C C C C C C T T
8 chr8_13304575 0 13304575 A A A A A A A A A A A A A A A A A G A A
8 chr8_13304922 0 13304922 T T T T T T T T T T T T G T T T T T T T
8 chr8_13305062 0 13305062 C C G G C G C C C C C C C C C C C C C C
8 chr8_13307101 0 13307101 G G G G G G G G T T T T G G G G G G G G
8 chr8_13334356 0 13334356 G G G G G G G G G G G G A G G G G G G G
8 chr8_13336228 0 13336228 G G G G G G G G A G A G G G G G G G G G
8 chr8_13341865 0 13341865 T T T T T T T T T T T T C T T T T T T T
8 chr8_13355718 0 13355718 C C C C C C C C C C C C T T T T T T C C
8 chr8_13360255 0 13360255 T T T T T T T T C C C C T T T T T T T T
8 chr8_13365391 0 13365391 A A A A A A A A A A A A A G A A A A A A
8 chr8_13368970 0 13368970 A A A A A A A A G G G G A A A A A A A A
8 chr8_13370890 0 13370890 C C T T T T C C C C C C C C C C C C C C
8 chr8_13374971 0 13374971 G G G G G G G G A A A A G G G G G G G G
8 chr8_13380372 0 13380372 T T T T T T T T A T A A T T T T T T T T
8 chr8_13385148 0 13385148 C C C C C C C C C T C C C C C C C C C C
8 chr8_13394916 0 13394916 C C C C T T C C C C C C C C C C C C C C
8 chr8_13395269 0 13395269 T T T T C C T T T T T T T T T T T T T T
8 chr8_13395472 0 13395472 A A G G G G A A G G G G G G G G G G A A
8 chr8_13399239 0 13399239 A A A A A A A A A G A A A A A A A A A A
8 chr8_13400458 0 13400458 A A A A A A A A A A A A A A A A C C A A
8 chr8_13404264 0 13404264 C C C C C C C C C C C T C C C C C C C C
8 chr8_13406223 0 13406223 A A A A A A A A A A A A A G A A A A A A
8 chr8_13410008 0 13410008 A A A A A A A A A A A A A A G G A A A A
8 chr8_13411653 0 13411653 G G G G G G G G G T G G G G G G G G G G
8 chr8_13415284 0 13415284 A A A A A A A A A A A A A G A A A A A A
8 chr8_13419628 0 13419628 T T T T T T T T T T T T C C T T C C T T
8 chr8_13424859 0 13424859 A A G G G G G G G G G G G G G G G G A A
8 chr8_13428935 0 13428935 C C C C C C C C C C C C C C T T C C C C
8 chr8_13431500 0 13431500 G G G G A A G G G G G G G G G G G G G G
8 chr8_13431844 0 13431844 C C A A A A C C C C C C C C C C C C C C
8 chr8_13440886 0 13440886 A A A A A A A A G G G G A A A A A A A A
8 chr8_13442363 0 13442363 G G G G G G G G G G G G G G G G A G G G
8 chr8_13449716 0 13449716 G G G G G G G G A A A A G G G G G G G G
8 chr8_13455082 0 13455082 T T T T T T T T C C C C T T T T T T T T
8 chr8_13455315 0 13455315 C C C C C C C C G G G G C C C C C C C C
8 chr8_13458184 0 13458184 A A A A A A A A A A A A A A A A G G A A
8 chr8_13458215 0 13458215 A A A A A A A A G G G G A A A A A A A A
8 chr8_13458684 0 13458684 C C C C C C C C C C C C C C C C A C C C
8 chr8_13462252 0 13462252 A A A A G G A A A A A A A A A A A A A A
8 chr8_13462578 0 13462578 A A A A A A A A A A A A A C A A A A A A
8 chr8_13463474 0 13463474 C C C C C C C C C C C C C C C C T T C C
8 chr8_13464677 0 13464677 T T T T T T C T T T T T T T T T T T T T
8 chr8_13465387 0 13465387 C C C C C C C C G G G G C C C C C C C C
8 chr8_13472236 0 13472236 G G G G G G G G G G A G G G G G G G G G
8 chr8_13476649 0 13476649 G G G G G G G G A A A A G G G G G G G G
8 chr8_13481146 0 13481146 G G G G G G G G G G G G G T G G G G G G
8 chr8_13489702 0 13489702 C C C C C C C C C C C C C T C C C C C C
8 chr8_13492017 0 13492017 A A A A A A G G A A A A A A A A A A G G
8 chr8_13493372 0 13493372 T T T T T T T T T T T T G G T T T T T T
8 chr8_13493706 0 13493706 C C C C C C C C C C C C C C C C T T C C
8 chr8_13500308 0 13500308 C C A A A C C C C C C C C C C C C C C C
8 chr8_13507864 0 13507864 C C C C C C C C C C C C C C C C T T C C
8 chr8_13508246 0 13508246 A A A A A A A A G G G G A A A A A A A A
8 chr8_13508855 0 13508855 A A A A A A A A G G G G A A A A A A A A
8 chr8_13518201 0 13518201 G G G G A G G G G G G G G G G G G G G G
8 chr8_13519512 0 13519512 T T C T T T T T T T T T T T T T T T T T
8 chr8_13522263 0 13522263 A A A A A G A A A A A A A A A A A A A A
8 chr8_13531789 0 13531789 G G G G A G G G G G G G G G G G G G G G
8 chr8_13532162 0 13532162 T T T T T T G T T T T T T T T T T T T T
8 chr8_13535358 0 13535358 G G A A A A G G G G G G A A A A A A G G
8 chr8_13541700 0 13541700 G G G G G G G G G G G G G G A A G G G G
8 chr8_13542704 0 13542704 C C C C T T C C C C C C C C C C C C C C
8 chr8_13545831 0 13545831 A A A A A A A A G G G G A A A A A A A A
8 chr8_13549389 0 13549389 G G G G G G G G G G A A G G G G G G G G
8 chr8_13556524 0 13556524 A A A A A A A A G G G G A A A A A A A A
8 chr8_13558258 0 13558258 A A A A A A A A G G G G A A A A A A A A
8 chr8_13559324 0 13559324 C C G G C C C C C C C C C C C C C C C C
8 chr8_13566019 0 13566019 G G G G G G G G C C C C G G G G G G G G
8 chr8_13573989 0 13573989 A A A A A A A A A A A A A A A A G G A A
8 chr8_13593238 0 13593238 A A A A A A A A A G G G A A A A A A A A
8 chr8_13597205 0 13597205 G G A A A A A A A A A A A A A A A A G G
8 chr8_13599730 0 13599730 G G G G G G G G G T G G G G G G G G G G
8 chr8_13610009 0 13610009 T T T T C T T T T T T T T T T T T T T T
8 chr8_13612113 0 13612113 T T T T T T T T T T T T T T T T C T T T
8 chr8_13618513 0 13618513 C C C C C C C C C C C C G G C C C C C C
8 chr8_13618654 0 13618654 T T T T T T T T C T T T T T T T T T T T
8 chr8_13618791 0 13618791 G G G G G G G G G G G G A A G G G G G G
8 chr8_13622719 0 13622719 G G G G G G G G G G G G A G G G G G G G
8 chr8_13638161 0 13638161 C C C T C C C C C C C C C C C C C C C C
8 chr8_13639815 0 13639815 T T T T T T T T T T T T G T T T T T T T
8 chr8_13639997 0 13639997 A A G G A A A A A A A A A A A A A A A A
8 chr8_13640139 0 13640139 C C C C C C C C C C C C C C C C T T C C
8 chr8_13642314 0 13642314 C C A C C C C C C C C C C C C C C C C C
8 chr8_13650286 0 13650286 T T T T T T T T C T C T T T T T T T T T
8 chr8_13658250 0 13658250 A A A A A A A A A A A A A A A A G G A A
8 chr8_13660126 0 13660126 A A A A A A A A A A A T A A A A A A A A
8 chr8_13673546 0 13673546 T T C T T T T T T T T T T T T T T T T T
8 chr8_13674724 0 13674724 C C T T C C C C C C C C C C C C C C C C
8 chr8_13680870 0 13680870 G G G G C G G G G G G G G G G G G G G G
8 chr8_13688788 0 13688788 A A A A A A A A G G G G A A A A A A A A
8 chr8_13694288 0 13694288 C C C C C C C C C C C C T T C C C C C C
8 chr8_13694763 0 13694763 T T T T T T T T T T T T T T G G T T T T
8 chr8_13695495 0 13695495 C C C C C C C C T T T T C C C C C C C C
8 chr8_13699395 0 13699395 C C C C C G C C C C C C C C C C C C C C
8 chr8_13705891 0 13705891 G G G G G G G G G G A G G G G G G G G G
8 chr8_13710944 0 13710944 C C C C C T C C C C C C C C C C C C C C
8 chr8_13714326 0 13714326 A A A A A G A A A A A A A A A A A A A A
8 chr8_13716224 0 13716224 T T T T T T T T C T T T T T T T T T T T
8 chr8_13719133 0 13719133 G G A G G G G G G G G G G G G G G G G G
8 chr8_13726431 0 13726431 A A A A A A A A A A A A A A A A G G A A
8 chr8_13728431 0 13728431 A A A A A A A A G G G G A A A A A A A A
8 chr8_13737589 0 13737589 C C C C C C C T C C C C C C C C C C C C
8 chr8_13740558 0 13740558 G G G G G G G G A A A G G G G G G G G G
8 chr8_13745831 0 13745831 C C C C T T C C C C C C C C C C C C C C
8 chr8_13751993 0 13751993 C C C C C T C C C C C C C C C C C C C C
8 chr8_13753076 0 13753076 T T T T T T T T T T T T T T G G T T T T
8 chr8_13753258 0 13753258 G G G G G G A A G G G G G G G G G G G G
8 chr8_13783226 0 13783226 G G G G G G G G G G G G G G G G A A G G
8 chr8_13797573 0 13797573 C C C C T T C C C C C C C C C C C C C C
8 chr8_13797953 0 13797953 G G G G G G G G G G G G G G C C G G G G
8 chr8_13803687 0 13803687 A A A A G G A A A A A A A A A A A A A A
8 chr8_13826616 0 13826616 C T C C C C C C C C C C C C C C C C T T
8 chr8_13830488 0 13830488 G G G G G G G G A A A A G G G G G G G G
8 chr8_13834996 0 13834996 T T T T T T T T T T T T T T T T C C T T
8 chr8_13836720 0 13836720 T T T T T T T T T T T T G G T T G G T T
8 chr8_13840345 0 13840345 G G G G G G G G G G G G G G A A G G G G
8 chr8_13840568 0 13840568 G G A A A A G G G G G G G G G G G G G G
8 chr8_13840715 0 13840715 C C C C C C C C A A A A C C C C C C C C
8 chr8_13840875 0 13840875 G G A A A A G G A A A A A A A A A A G G
8 chr8_13842827 0 13842827 C C C C C C C C C C C C C C C C T T C C
8 chr8_13844155 0 13844155 G G A A A A G G G G G G G G G G G G G G
8 chr8_13852198 0 13852198 C C C C C C C C C C C C C C C C C T C C
8 chr8_13856301 0 13856301 A A G G G G A A G G G G G G G G G G A A
8 chr8_13857634 0 13857634 G G G G G G G G G G G G A A G G G G G G
8 chr8_13859642 0 13859642 G G A A A A G G G G G G G G G G G G G G
8 chr8_13865005 0 13865005 A A G G G G A A A A A A A A A A A A A A
8 chr8_13866616 0 13866616 A A A A A A A A G G G G A A A A A A A A
8 chr8_13867643 0 13867643 A A A A A A A A A A A A A A A A A G A A
8 chr8_13871875 0 13871875 C C A A A A C C A A A A A A A A A A C C
8 chr8_13882093 0 13882093 G G G G G G G G C C C C G G G G G G G G
8 chr8_13883653 0 13883653 A A G G A A A A A A A A A A A A A A A A
8 chr8_13895003 0 13895003 T T T T T T T T T T T T T T T T C T T T
8 chr8_13899720 0 13899720 C C C C C C C C C T C C C C C C C C C C
8 chr8_13904422 0 13904422 G G G G G G G G A A A A G G G G G G G G
8 chr8_13908580 0 13908580 C C C C C C C C C C C C C C C C C T C C
8 chr8_13911607 0 13911607 C C T T T T C C T T T T T T T T T T C C
8 chr8_13917432 0 13917432 C C C C C C C C C C C C C C C C G G C C
8 chr8_13924879 0 13924879 G G G G G G G G G G A A G G G G G G G G
8 chr8_13926765 0 13926765 G G G G G G A A G G G G G G G G G G G G
8 chr8_13926969 0 13926969 G G G G G G G G G G G G G G G G A A G G
8 chr8_13927552 0 13927552 C C C C C C C C C C C C C T C C C C C C
8 chr8_13928673 0 13928673 T T T T T T T T T T T T T T A A T T T T
8 chr8_13933686 0 13933686 A G G G G G G G G G G G G G G G G G G G
8 chr8_13936222 0 13936222 C C C C T T C C C C C C C C C C C C C C
8 chr8_13937388 0 13937388 C C C C C C C C C C C C C G C C C C C C
8 chr8_13938633 0 13938633 G G G G G G G G G G G G G G A A G G G G
8 chr8_13942068 0 13942068 G G G G G G G G G G G G C C G G G G G G
8 chr8_13944173 0 13944173 C C C C C C C C C C C C T T T T T T C C
8 chr8_13951321 0 13951321 A A A A A A A A A A A A A A T T A A A A
8 chr8_13955633 0 13955633 T T T T T T T T G G G G T T T T T T T T
8 chr8_13961253 0 13961253 C C C C C C C C G G G G C C C C C C C C
8 chr8_13970177 0 13970177 A A A A A A A A G G G G A A A A A A A A
8 chr8_13970375 0 13970375 C C C C C C C C C C C C C T C C C C C C
8 chr8_13978656 0 13978656 C C C C C C G G C C C C C C C C C C C C
8 chr8_13979310 0 13979310 C C C C C C C C C C C C T T T T C C C C
8 chr8_13980077 0 13980077 T T T T T T T T T T C C T T T T T T T T
8 chr8_13984634 0 13984634 T T T T T T T T C C C C T T T T T T T T
8 chr8_13989362 0 13989362 T T T T T T T T C C C C T T T T T T T T
8 chr8_14000070 0 14000070 G G G G G G G G G G G G T T G G G G G G
8 chr8_14001964 0 14001964 T T T T T T T T T T T T C T T T T T T T
8 chr8_14004187 0 14004187 C C T T T T C C T T T T T T T T T T C C
8 chr8_14005839 0 14005839 C C C C C C C C A A A A C C C C C C C C
8 chr8_14013305 0 14013305 G G G G G G G G T T T T G G G G G G G G
8 chr8_14015792 0 14015792 T T T T T T T T G G G G T T T T T T T T
8 chr8_14019754 0 14019754 T T T T G G T T T T T T T T T T T T T T
8 chr8_14023508 0 14023508 T T T T T T T T T T G G T T T T T T T T
8 chr8_14028949 0 14028949 T T T T T T T T C C C C T T T T T T T T
8 chr8_14034483 0 14034483 G G C C G G G G G G G G G G G G G G G G
8 chr8_14036075 0 14036075 G G G G G G G G A A A A G G G G G G G G
8 chr8_14038696 0 14038696 C C C C C C C C C C C C C C C C T T C C
8 chr8_14039584 0 14039584 A A A A A A A A A G A A A A A A A A A A
8 chr8_14044306 0 14044306 T T T T T T C C T T T T T T T T T T T T
8 chr8_14045736 0 14045736 C C C C C C C C C G G G C C C C C C C C
8 chr8_14048225 0 14048225 T T C C C C T T T T T T T T T T T T T T
8 chr8_14055657 0 14055657 A A A A A A A A A A A A A A T T A A A A
8 chr8_14057689 0 14057689 C C C C C C C C C C C C C C A A C C C C
8 chr8_14063978 0 14063978 G G G G G G G G G G G G G G A A A A G G
8 chr8_14064579 0 14064579 C C C C C C C C T T T T C C C C C C C C
8 chr8_14066450 0 14066450 A A A A G G A A G G G G G G A A G G A A
8 chr8_14078381 0 14078381 G G G G G G G G G G G G A G G G G G G G
8 chr8_14079305 0 14079305 C C C T C C C C C C C C C C C C C C C C
8 chr8_14083846 0 14083846 G G G G G G G G A A A A G G G G G G G G
8 chr8_14084363 0 14084363 C C C C C C C C T T T T C C C C C C T T
8 chr8_14086050 0 14086050 G G G G G G G G A A A A G G G G G G G G
8 chr8_14091361 0 14091361 C C C C C C C C C C C C C C C C C T C C
8 chr8_14094902 0 14094902 A A A A A A A A A A A A A A G G A A A A
8 chr8_14095710 0 14095710 C C C C C C C C T T C C C C C C C C C C
8 chr8_14103246 0 14103246 G G G G G G G G G G G G T T T T T T G G
8 chr8_14106542 0 14106542 G G G G G G G G G G G G G G A A G G G G
8 chr8_14107938 0 14107938 G G G G A A G G G G G G G G G G G G G G
8 chr8_14110640 0 14110640 C C C C C C C C A C C C C C C C C C C C
8 chr8_14113805 0 14113805 C C C C C C C C C T C C C C C C C C C C
8 chr8_14113900 0 14113900 C C C C C C C C C T T T C C C C C C C C
8 chr8_14114330 0 14114330 A A A A A A A A G G G G A A A A A A A A
8 chr8_14116182 0 14116182 A A A A A A A A A T A A A A A A A A A A
8 chr8_14121134 0 14121134 C C C C C C C C C C C C C T C C C C C C
8 chr8_14127100 0 14127100 G G G G G G G G G G G G G G G G A A G G
8 chr8_14127364 0 14127364 A A A A A A A A A A A A A C A A A A A A
8 chr8_14134016 0 14134016 C C C C C C C C C C A C C C C C C C C C
8 chr8_14135069 0 14135069 G G G G G G G G G G A G G G G G G G G G
8 chr8_14142230 0 14142230 T T T T T T T T A T T T T T T T T T T T
8 chr8_14154188 0 14154188 C C C C C C C C T T T T C C C C C C C C
8 chr8_14156668 0 14156668 G G G G G G G G A A A A G G G G G G G G
8 chr8_14171708 0 14171708 A A A A A A A A T T T T A A A A A A A A
8 chr8_14179949 0 14179949 C C C C C C C C C C C C T T C C C C C C
8 chr8_14185728 0 14185728 G G A G G G G G G G G G G G G G G G G G
8 chr8_14191247 0 14191247 G G G G G G G G A G G G G G G G G G G G
8 chr8_14192931 0 14192931 C C C C C C C C T T T T C C C C C C C C
8 chr8_14193007 0 14193007 C C C C C C C C C C C C T T C C T T C C
8 chr8_14193972 0 14193972 C C C C C C C G C C C C C C C C C C C C
8 chr8_14204400 0 14204400 A A A A A A A A A A A A G G A A A A A A
8 chr8_14205529 0 14205529 C C C C C C C C C C C C C C T T C C C C
8 chr8_14219853 0 14219853 G G G G G G G G A A A A G G G G G G G G
8 chr8_14222648 0 14222648 A A G G G G A A G G G G G G G G G G A A
8 chr8_14226034 0 14226034 T T T T T T T T C C C C T T T T T T T T
8 chr8_14228202 0 14228202 G G G G G G G G G G G G G G G G C G G G
8 chr8_14228826 0 14228826 A A A A A A A A A A A A A G A A A A A A
8 chr8_14234387 0 14234387 A A A A A A A A A A A A A G A A A A A A
8 chr8_14246154 0 14246154 G G G G G G G G T T T T G G G G G G G G
8 chr8_14254318 0 14254318 C C C C C C C C C C C T C C C C C C C C
8 chr8_14256302 0 14256302 C C C C C C C C T T T T C C C C C C C C
8 chr8_14257502 0 14257502 C C T T C C C C C C C C C C C C C C C C
8 chr8_14258133 0 14258133 C C C C C C C C A A A A C C C C C C C C
8 chr8_14282525 0 14282525 C T T T T T T T T T T T T T T T T T T T
8 chr8_14286121 0 14286121 A A A A A A A A A A A A A A A A G G A A
8 chr8_14288130 0 14288130 G G G G G G G G A A A G G G G G G G G G
8 chr8_14299271 0 14299271 T T T T T T T T C C C C T T T T T T T T
8 chr8_14302760 0 14302760 T T T T T T T T T T T T A T T T T T T T
8 chr8_14304158 0 14304158 G G A G G G G G G G G G G G G G G G G G
8 chr8_14305197 0 14305197 T T T T T T T T T T C T T T T T T T T T
8 chr8_14316938 0 14316938 G G G G G G G G G G G G G G A A G G G G
8 chr8_14326654 0 14326654 T T T T T T T T T T T T C C T T T T T T
8 chr8_14331509 0 14331509 G G T T T T G G T T T T T T T T T T G G
8 chr8_14335097 0 14335097 G G A A A G G G G G G G G G G G G G G G
8 chr8_14339563 0 14339563 C C C C C T C C C C C C C C C C C C C C
8 chr8_14350102 0 14350102 A A A A A A A A T T T T A A A A A A A A
8 chr8_14351495 0 14351495 G G G G C G G G G G G G G G G G G G G G
8 chr8_14354339 0 14354339 C C C C C C C C A A A A C C C C C C C C
8 chr8_14358643 0 14358643 G G C C C G G G G G G G G G G G G G G G
8 chr8_14362381 0 14362381 T T T T T T T T G G G G T T T T T T T T
8 chr8_14370883 0 14370883 T T C C C C T T T T T T T T T T T T T T
8 chr8_14372203 0 14372203 T T G T T T T T T T T T T T T T T T T T
8 chr8_14373844 0 14373844 G G A A A A G G A A A A A A A A A A G G
8 chr8_14378538 0 14378538 T T T T T T T T C C C C T T T T T T T T
8 chr8_14390306 0 14390306 T T T T T T T T C C C C T T T T T T T T
8 chr8_14391862 0 14391862 G G G G C G G G G G G G G G G G G G G G
8 chr8_14400194 0 14400194 C C C C A A C C C C C C C C C C C C C C
8 chr8_14402486 0 14402486 C C C C C C T T C C C C C C C C C C C C
8 chr8_14407137 0 14407137 G G G G G G G G G G G G A G G G G G G G
8 chr8_14418930 0 14418930 T T T T T T T T T T T T G T T T T T T T
8 chr8_14422166 0 14422166 A A A A A A A A A A A A G G A A A A A A
8 chr8_14436905 0 14436905 G G G G G G G G C G C C G G G G G G G G
8 chr8_14437538 0 14437538 G G G G G G G G G G G G G G C C G G G G
8 chr8_14440586 0 14440586 G G G G T T G G G G G G G G G G G G G G
8 chr8_14444357 0 14444357 G G G G G G G G A A A A G G G G G G G G
8 chr8_14447890 0 14447890 C C C T C C C C C C C C C C C C C C C C
8 chr8_14449141 0 14449141 C C C C A C C C C C C C C C C C C C C C
8 chr8_14450577 0 14450577 G G G G G G G G G G G G G G A A G G G G
8 chr8_14450787 0 14450787 T T T T T T T T T T T T G T T T T T T T
8 chr8_14451049 0 14451049 C C C C C T C C C C C C C C C C C C C C
8 chr8_14454047 0 14454047 A A A A A A A A A A A A A A A A G G A A
8 chr8_14466074 0 14466074 T T T T T T T T A A A A T T T T T T T T
8 chr8_14467154 0 14467154 C C C C C G C C C C C C C C C C C C C C
8 chr8_14467671 0 14467671 G G G G G G G G G G G G A G G G G G G G
8 chr8_14471020 0 14471020 C C C C C T C C T T T T T T T T T T C C
8 chr8_14476794 0 14476794 G G G G G G G G G G G G G G A A G G G G
8 chr8_14477250 0 14477250 G G G G G G A A G G G G G G G G G G G G
8 chr8_14479671 0 14479671 C C C C C C C C C C C C C C C C T T C C
8 chr8_14481660 0 14481660 T T A A A A T T A A A A A A A A A A T T
8 chr8_14485750 0 14485750 T T T T T T T T T T T T A T T T A A T T
8 chr8_14486973 0 14486973 A A A A A A A A A A A A A A G G A A A A
8 chr8_14489257 0 14489257 T T C C C C T T T T T T C T C C C C T T
8 chr8_14501000 0 14501000 C C T T C T C C C C C C C C T T C C C C
8 chr8_14503997 0 14503997 G G G G G G G G A G G G G G G G G G G G
8 chr8_14507057 0 14507057 C C C C C C C C C C C T C C C C C C C C
8 chr8_14507708 0 14507708 T T T T T T T T C C C C T T T T T T T T
8 chr8_14511055 0 14511055 A A A A A A A A T T T T A A A A A A A A
8 chr8_14512171 0 14512171 T T T T T T T T C C C C T T T T T T T T
8 chr8_14518697 0 14518697 T T T T T T C C T T T T T T T T T T T T
8 chr8_14519008 0 14519008 C C C C C C C C C C C C C C C C G G C C
8 chr8_14522328 0 14522328 G G G G G G G G G G G G G G G G A A G G
8 chr8_14524754 0 14524754 A A C C A C A A A A A A C C C C C C A A
8 chr8_14526560 0 14526560 G G G G G G G G A A A A G G G G G G G G
8 chr8_14532008 0 14532008 C C C C C C C C T T T T C C C C C C C C
8 chr8_14533430 0 14533430 G G A G G G G G G G G G G G G G G G G G
8 chr8_14534841 0 14534841 T T T T T T T T T T T T G G T T T T T T
8 chr8_14544187 0 14544187 C C C C C C C C T T T T C C C C C C C C
8 chr8_14545119 0 14545119 G G G G G G G G G G A G G G G G G G G G
8 chr8_14551755 0 14551755 T T T T T T T T T T C T T T T T T T T T
8 chr8_14559120 0 14559120 A A A A A G A A A A A A A A A A A A A A
8 chr8_14561546 0 14561546 A A A A A A A A A G A G A A A A A A A A
8 chr8_14563648 0 14563648 T T T T T T T T T T T T C T T T T T T T
8 chr8_14565690 0 14565690 A A A A A A A A A G A A A A A A A A A A
8 chr8_14567924 0 14567924 T T T T T T T T C C C C T T T T T T T T
8 chr8_14568411 0 14568411 C C T T C C C C C C C C C C C C C C C C
8 chr8_14568551 0 14568551 A A A A A A A A A A A A A A A A A G A A
8 chr8_14572241 0 14572241 T T C C C C T T C C C C T T T T T T T T
8 chr8_14572317 0 14572317 C C C C C C C C C C C C C C C C T T C C
8 chr8_14575393 0 14575393 G G G G G G G G A A A A G G G G G G G G
8 chr8_14577514 0 14577514 G G G G G G G G A A A A G G G G G G A A
8 chr8_14579091 0 14579091 C C C C C C C C C C C C C T C C C C C C
8 chr8_14581309 0 14581309 G G A A A A G G A A A A A A A A A A G G
8 chr8_14584997 0 14584997 G G G G G G G G A A A A G G G G G G G G
8 chr8_14586132 0 14586132 T T T T T T T T T T T T T T C C T T T T
8 chr8_14590903 0 14590903 C C C C C C C C T T T T C C C C C C C C
8 chr8_14595434 0 14595434 A A A A A A A C A A A A A A A A A A A A
8 chr8_14598512 0 14598512 C C C C C C C C C C C C C C C C C T C C
8 chr8_14599068 0 14599068 A A G G G G A A A A A A G G G G G G A A
8 chr8_14603116 0 14603116 A A A A A T A A A A A A A A A A A A A A
8 chr8_14603828 0 14603828 G G G G G G A G G G G G G G G G G G G G
8 chr8_14607593 0 14607593 A A A A A A A A A A A A A A A A T T A A
8 chr8_14616523 0 14616523 C C C C C C C C C C C C T T C C C C C C
8 chr8_14624600 0 14624600 G G G G G G A G G G A A G G G G G G G G
8 chr8_14626447 0 14626447 G G A A G G G G G G G G G G G G G G G G
8 chr8_14626690 0 14626690 T T C C C C C C C C C C C C C C C C C C
8 chr8_14626721 0 14626721 T T C C C T T T C C C C C C C C C C T T
8 chr8_14643677 0 14643677 C C C C C C C C C G C C C C C C C C C C
8 chr8_14646975 0 14646975 G G G G G G G G C C C C G G G G G G G G
8 chr8_14651383 0 14651383 T T T T C C T T T T T T T T T T T T T T
8 chr8_14667074 0 14667074 G G G G G G G G A G A A G G G G G G G G
8 chr8_14670071 0 14670071 G G G G G G G G A A A A G G G G G G G G
8 chr8_14674676 0 14674676 C C C C C T C C C C C C T T T T T T C C
8 chr8_14683833 0 14683833 C T C C C C C C C C C C C C C C C C C C
8 chr8_14687702 0 14687702 A A C C C C A A C C C C C C C C C C A A
8 chr8_14689239 0 14689239 T T C T C C T T C C C C C C C C C C T T
8 chr8_14690919 0 14690919 A A A A A A A A A G A A A A A A A A A A
8 chr8_14693719 0 14693719 C C C C C C C C C C C C C T C C C C C C
8 chr8_14698931 0 14698931 C C C C C C C C C T T T C C C C C C C C
8 chr8_14701651 0 14701651 T T T T T T T T C C C C T T T T T T T T
8 chr8_14710257 0 14710257 C C C C C C C C T T T T C C C C C C C C
8 chr8_14711730 0 14711730 C C C C A C C C C C C C C C C C C C C C
8 chr8_14722896 0 14722896 C T C C C C C C C C C C C C C C C C C C
8 chr8_14723425 0 14723425 A A G G G G A G G G G G G G G G G G G G
8 chr8_14724549 0 14724549 A A G G G G A A A A A A A A A A A A A A
8 chr8_14725164 0 14725164 C C C C C C C C C C C C C T C C C C C C
8 chr8_14725896 0 14725896 C C C C C C C C C T C C C C C C C C C C
8 chr8_14726389 0 14726389 G G G G G G G G G G G G A G G G G G G G
8 chr8_14736732 0 14736732 G G G G G G G G G G A G G G G G G G G G
8 chr8_14741946 0 14741946 C C C C C C C C T T T T C C C C C C C C
8 chr8_14747812 0 14747812 C C C C C G C C C C C C C C C C C C C C
8 chr8_14752142 0 14752142 A A A A A A A A G G G G A A A A A A A A
8 chr8_14756214 0 14756214 G G G G G G G G G G G G G T G G G G G G
8 chr8_14756349 0 14756349 G G G G G G G G G G A A G G G G G G G G
8 chr8_14761757 0 14761757 C C C C A C C C C C C C A A A A A A C C
8 chr8_14766822 0 14766822 G G A A A A G G G G G G G G G G G G G G
8 chr8_14778091 0 14778091 A A A A A A A A T T T T A A A A A A A A
8 chr8_14778130 0 14778130 C C C C C C C T C C C C C C C C C C T T
8 chr8_14779969 0 14779969 A A A G A A A A A A A A A A A A A A A A
8 chr8_14782020 0 14782020 G G G G G G G G A G A A G G G G G G G G
8 chr8_14782332 0 14782332 A A A G A A A A A A A A A A A A A A A A
8 chr8_14799873 0 14799873 T T G G G G T T G G G G G G G G G G T T
8 chr8_14800211 0 14800211 T T C C C C T T C C C C C C C C C C T T
8 chr8_14804606 0 14804606 C C C C C C C C T T T T C C C C C C C C
8 chr8_14808542 0 14808542 G G G G G G G G A A A A G G G G G G G G
8 chr8_14808688 0 14808688 G G A G G G G G G G G G A G G G G G G G
8 chr8_14822269 0 14822269 G G G G G G G G C G C G G G G G G G G G
8 chr8_14823400 0 14823400 T T C T T T T T T T T T T T T T T T T T
8 chr8_14824150 0 14824150 G G G G G G G G A A A A G G G G G G G G
8 chr8_14831216 0 14831216 A A A A A A A A A A A A A A G G A A A A
8 chr8_14831430 0 14831430 G G A G G G G G G G G G A G G G G G G G
8 chr8_14835829 0 14835829 T T T T C T T T T T T T T T T T T T T T
8 chr8_14840030 0 14840030 G G G G A A G G G G G G G G G G G G G G
8 chr8_14840156 0 14840156 A A A A A A A A G G G G A A A A A A A A
8 chr8_14842439 0 14842439 G G G G G G G G G G A G G G G G G G G G
8 chr8_14848782 0 14848782 A A A A A A A A G G G G A A A A A A A A
8 chr8_14854047 0 14854047 C C T T T T C C T T T T T T T T T T C C
8 chr8_14854301 0 14854301 T T T T T T T T T T T T T T T T G T T T
8 chr8_14866006 0 14866006 G G G G G G G G C C C C G G G G G G G G
8 chr8_14866415 0 14866415 G G G G G G G G A A A A G G G G G G G G
8 chr8_14866894 0 14866894 C C C C C C C C C C C T C C C C C C C C
8 chr8_14866975 0 14866975 C C C C C C C C C C C C C T C C C C C C
8 chr8_14877019 0 14877019 A A A A A A T T A A A A A A A A A A A A
8 chr8_14879546 0 14879546 T T C C T T T T T T T T T T T T T T T T
8 chr8_14884526 0 14884526 G G G G A G G G G G G G G G G G G G G G
8 chr8_14896122 0 14896122 T T T T T T T T T T C C T T T T T T T T
8 chr8_14901165 0 14901165 G G G G G G G G C C C C G G G G G G G G
8 chr8_14902612 0 14902612 C C C C C C C C C C C C C C C C T T C C
8 chr8_14905835 0 14905835 C C C C C T C C C C C C C C C C C C C C
8 chr8_14908168 0 14908168 A A A A A A A A A A A A A G A A A A A A
8 chr8_14914804 0 14914804 T T T T T T T T T T T T C T T T T T T T
8 chr8_14916029 0 14916029 C C C T C C C C C C C C C C C C C C C C
8 chr8_14916327 0 14916327 G G G G G G G G A G A G G G G G G G G G
8 chr8_14917649 0 14917649 C C C C C C C C C C C C C C C C T T C C
8 chr8_14918908 0 14918908 G G G G G G G G A A A A G G G G G G G G
8 chr8_14920656 0 14920656 T T T T T T T T G G G G T T T T T T T T
8 chr8_14924469 0 14924469 T T T T T T T T C T T T T T T T T T T T
8 chr8_14925156 0 14925156 T T T T T T T T T T T T T T T T C C T T
8 chr8_14926989 0 14926989 T T T T G G T T T T T T T T T T T T T T
8 chr8_14931621 0 14931621 C C C C C C C C C C C C C C C C T T C C
8 chr8_14931975 0 14931975 G G G G A G G G G G G G G G G G G G G G
8 chr8_14933881 0 14933881 C C C C C C C C C T C C C C C C C C C C
8 chr8_14935330 0 14935330 G G G G G G G G G G G G A A G G G G G G
8 chr8_14936655 0 14936655 T T T T T T T T A T A T T T T T T T T T
8 chr8_14937900 0 14937900 G G G G G G G G G T G T G G G G G G G G
8 chr8_14941337 0 14941337 A A A A A A G G A A A A A A A A A A A A
8 chr8_14942306 0 14942306 C C C C C T C C C C C C C C C C C C C C
8 chr8_14943459 0 14943459 T T C C C T T T T T T T T T T T T T T T
8 chr8_14945290 0 14945290 G G G G C G G G G G G G G G G G G G G G
8 chr8_14947270 0 14947270 T T T T T T T T T T T T T T T T C C T T
8 chr8_14947935 0 14947935 G G G G A G G G A A A A A A A A A A G G
8 chr8_14950525 0 14950525 C C C C C C C C C C C C C T C C C C C C
8 chr8_14951887 0 14951887 A G A A A A A A A A A A A A A A A A A A
8 chr8_14960781 0 14960781 A A A A A A A A A G A A A A A A A A A A
8 chr8_14969467 0 14969467 G G G G G G G G G G G G G G A G G G G G
8 chr8_14977858 0 14977858 C C C C C C C T C C C C C C C C C C C C
8 chr8_14978070 0 14978070 T T T T T T T T G T T T T T T T T T T T
8 chr8_14980222 0 14980222 G G G G G G G G A G G G G G G G G G G G
8 chr8_14980231 0 14980231 G G A A A A G G G G G G A A A A A A G G
8 chr8_14981204 0 14981204 T T T T T T T T G T T T T T T T T T T T
8 chr8_14981891 0 14981891 G G G G G G G G C C C C G G G G G G G G
8 chr8_14984666 0 14984666 G G G G G G G G A A A A G G G G G G G G
8 chr8_14989487 0 14989487 C C C C C C C C T T T T C C C C C C C C
8 chr8_14995764 0 14995764 C C C C C C C C C C C C C C C T C C C C
8 chr8_15003642 0 15003642 C C C C C C C C C T C C C C C C C C C C
8 chr8_15006531 0 15006531 T T T T T T T T C C C C C T C C C T T T
8 chr8_15012738 0 15012738 A A A A A G A A A A A A A A A A A A A A
8 chr8_15016011 0 15016011 C C C C C T C C C C C C C C C C C C C C
8 chr8_15018689 0 15018689 T T T T T T T T C T T T T T T T T T T T
8 chr8_15026057 0 15026057 A A G G A A A A G G G G G G G G G G A A
8 chr8_15030236 0 15030236 C C C C C C C C C C T T C C C C C C C C
8 chr8_15036864 0 15036864 A A A A A A A A G G G G A A A A A A A A
8 chr8_15041046 0 15041046 C C C T C C C C C C C C C C C C C C T T
8 chr8_15055480 0 15055480 T T T T T T T T T T T T A A A A T T T T
8 chr8_15056127 0 15056127 G G G G G G G G G T G G G G G G G G G G
8 chr8_15056491 0 15056491 A A A A A A A A A A A A A C A A A A A A
8 chr8_15060602 0 15060602 G G G G G G G G G G G G G G A A G G G G
8 chr8_15062196 0 15062196 T T C C C C T T T T T T T T T T T T T T
8 chr8_15062471 0 15062471 C C C C C T C C C C C C C C C C C C C C
8 chr8_15066715 0 15066715 A A A A A A A A G G G G A A A A A A A A
8 chr8_15084012 0 15084012 C C C C C T C C C C C C C C C C C C C C
8 chr8_15085292 0 15085292 A A A A A T A A A A A A A A A A A A A A
8 chr8_15086702 0 15086702 A A A A A A A A A A A A A A T T A A A A
8 chr8_15087292 0 15087292 G G T T T T G G T T T T T T T T T T G G
8 chr8_15090696 0 15090696 C C C C C C C C C C C C C T C C C C C C
8 chr8_15091859 0 15091859 T T T T T T T T C T C C T T T T T T T T
8 chr8_15097062 0 15097062 T T T T T T T T C C C C T T T T T T T T
8 chr8_15101082 0 15101082 G G G G A A G G G G G G G G G G G G G G
8 chr8_15110844 0 15110844 C C C C C C C C C C C C C T C C C C C C
8 chr8_15113837 0 15113837 C C C C C T C C C C C C C C C C C C C C
8 chr8_15115092 0 15115092 G G G G G G G G G G G G G G A G G G G G
8 chr8_15118561 0 15118561 T T C T C T T T T T T T T T T T T T T T
8 chr8_15131990 0 15131990 A A A A A A A T A A A A A A A A A A A A
8 chr8_15133881 0 15133881 C C C C C C C C C C C C C C T T C C C C
8 chr8_15143478 0 15143478 C C C C C C C C T T T T C C C C C C C C
8 chr8_15143731 0 15143731 A A A A A A A A A A A A A G A A A A A A
8 chr8_15146811 0 15146811 T T T T T T T T C C C C T T T T T T T T
8 chr8_15149914 0 15149914 C C C C C C C C A C C C C C C C C C C C
8 chr8_15158091 0 15158091 G G G G G G G G G G G G G G G G A G G G
8 chr8_15167596 0 15167596 T T T T T T T T C C C C T T T T T T T T
8 chr8_15172284 0 15172284 G G G G G G G G A A A A G G G G G G G G
8 chr8_15175109 0 15175109 T T C C C C T T C C C C C C C C C C T T
8 chr8_15176417 0 15176417 A A A A A A A A A A A A A A A G A A A A
8 chr8_15177821 0 15177821 C C C C C C C C T T T T C C C C C C C C
8 chr8_15177870 0 15177870 C C C C C C C C C C C C C C C C T T C C
8 chr8_15183243 0 15183243 G G C C C C G G G G G G C G C C G G G G
8 chr8_15195642 0 15195642 A A A A A A A A G G G G A A A A A A A A
8 chr8_15195773 0 15195773 T T T T T T T T C C C C T T T T T T T T
8 chr8_15206964 0 15206964 G G G G G G G G G G G G G G G G A G G G
8 chr8_15210405 0 15210405 C C C C C C C C T T T T C C C C C C C C
8 chr8_15215811 0 15215811 G G G G G G C C G G G G G G G G G G G G
8 chr8_15220128 0 15220128 G G G G G G G G A G A A G G G G G G G G
8 chr8_15222672 0 15222672 G G G G G G G G G G G G G G T T G G G G
8 chr8_15226515 0 15226515 A A A A A A A A A G A A A A A A G G A A
8 chr8_15244774 0 15244774 T T C T T T T T T T T T T T T T T T T T
8 chr8_15250403 0 15250403 A A T T T T A T T T T T T T T T T T A A
8 chr8_15250887 0 15250887 G G G G A G G G G G G G G G G G G G G G
8 chr8_15251162 0 15251162 A A A A A A A A G G G G A A A A A A A A
8 chr8_15254094 0 15254094 G G G G G G G G G G A A G G G G G G G G
8 chr8_15255898 0 15255898 G G G G G G G G A A A A G G G G G G G G
8 chr8_15257076 0 15257076 T T T T T T T T T T T T T T G T T T T T
8 chr8_15258876 0 15258876 T T T T T T T T T T T T C T C C T T T T
8 chr8_15261519 0 15261519 C C C C C C C C G G G G C C C C C C C C
8 chr8_15263193 0 15263193 A A A A A G A A A A A A A A A A A A A A
8 chr8_15265641 0 15265641 G G A A A A G G A A A A A A A A A A G G
8 chr8_15299805 0 15299805 C C C C C C C C C C C C C C C C C G C C
8 chr8_15313036 0 15313036 T T C C C C C T C C C C C C C C C C C C
8 chr8_15316475 0 15316475 T T T T T T T T T T T T T T T T C T T T
8 chr8_15327243 0 15327243 A A A G A A A A A A A A A A A A A A A A
8 chr8_15327306 0 15327306 G G G G G G G G C C C C G G G G G G G G
8 chr8_15353686 0 15353686 G T T T T T G T T T T T T T T T T T G G
8 chr8_15355589 0 15355589 G G G G G G G G A A A A G G G G G G G G
8 chr8_15356329 0 15356329 A G A A A A A G A A A A A A A A A A A A
8 chr8_15377961 0 15377961 C C T T C T C C C C C C C C C C C C C C
8 chr8_15379976 0 15379976 T T G G G G T T G G G G G G G G G G T T
8 chr8_15407666 0 15407666 G G G G A A G G G G G G G G G G G G G G
8 chr8_15430633 0 15430633 G G G G G G G G G G A A G G G G G G G G
8 chr8_15435824 0 15435824 C C T T T T C C T T T T T T T T T T C C
8 chr8_15445229 0 15445229 C C C T C T C C C C C C C C C C C C C C
8 chr8_15451760 0 15451760 C C C C C C C C T T T T C C C C C C C C
8 chr8_15464777 0 15464777 A A A A A A A A A A A A A G G G G G A A
8 chr8_15465874 0 15465874 A A A A A A A A A A A A A A G G A A A A
8 chr8_15480301 0 15480301 G G G G A G G G G G G G A A A A A A G G
8 chr8_15481945 0 15481945 G G G G G G A G A A A A G G G G G G G G
8 chr8_15482285 0 15482285 C C C C C C C T C C C C C C C C C C C C
8 chr8_15483481 0 15483481 T T T T T T T T T T T T T T G G T T T T
8 chr8_15500283 0 15500283 G G G G G G G G A A A A G G G G G G G G
8 chr8_15504820 0 15504820 C T C C C C C C T T T T C C C C C C T T
8 chr8_15506101 0 15506101 C C C C C C C C C C C C C C C C C T C C
8 chr8_15507825 0 15507825 T T T T T T C T T T T T T T T T T T T T
8 chr8_15510531 0 15510531 A A G G G G A A G G G G G G G G G G A A
8 chr8_15510641 0 15510641 T T G G T T T T T T T T T T T T T T T T
8 chr8_15519790 0 15519790 C C C C C C C G C C C C C C C C C C C C
8 chr8_15522800 0 15522800 C C C C C C C C A C C C C C C C C C C C
8 chr8_15527503 0 15527503 A A A A A G A A A A A A A A A A A A A A
8 chr8_15538418 0 15538418 T T C C C T T T T T T T T T C C T T T T
8 chr8_15545009 0 15545009 G G G G G G G G G G G G G G G G A A G G
8 chr8_15546274 0 15546274 A A A A A A A A A A A A A C A A A A A A
8 chr8_15552086 0 15552086 C C C C C C C C C C C C C T C C C C C C
8 chr8_15555074 0 15555074 A A A A A A A A A A A A C C A A A A A A
8 chr8_15565776 0 15565776 G G G G G G G G A G G G G G G G G G G G
8 chr8_15568182 0 15568182 C C C C C G C C C C C C C C C C C C C C
8 chr8_15572383 0 15572383 C C C C C C C C C C C C C C C C A A C C
8 chr8_15572568 0 15572568 G G G G A G G G G G G G G G G G G G G G
8 chr8_15575947 0 15575947 T T T T T T T T C C C C T T T T T T T T
8 chr8_15579398 0 15579398 C T C C C C C C C C C C C C C C C C T T
8 chr8_15582675 0 15582675 T T T T T T T T T T T T T T T T A A T T
8 chr8_15583382 0 15583382 A A A A A A A A A A A A A A G G A A A A
8 chr8_15585763 0 15585763 G G G G A G G G G G G G G G G G G G G G
8 chr8_15585784 0 15585784 T T T T T T T T C C C C T T T T T T T T
8 chr8_15588647 0 15588647 T T T T T T T T T T T T C T T T T T T T
8 chr8_15590587 0 15590587 G G G G G G G G A G G G G G G G G G G G
8 chr8_15590628 0 15590628 T T T T T T T T T T T T T T C C T T T T
8 chr8_15591345 0 15591345 A A A A A A A A C C C C A A A A A A A A
8 chr8_15597158 0 15597158 G G G G G G G G A A A A G G G G G G G G
8 chr8_15598925 0 15598925 T T A A T T T T T T T T T T T T T T T T
8 chr8_15603349 0 15603349 C C C C C C C C C T C C C C C C C C C C
8 chr8_15626292 0 15626292 C C C C C C C C T T T T C C C C C C C C
8 chr8_15628172 0 15628172 A A A A G G A A A A A A A A A A A A A A
8 chr8_15633871 0 15633871 A A A A A A A A A G A A A A A A A A A A
8 chr8_15638089 0 15638089 C C C T C C C C C C C C C C C C C C C C
8 chr8_15642284 0 15642284 G G G G A G G G G G G G G G G G G G G G
8 chr8_15643475 0 15643475 T T T T T T T T C T T T T T T T T T T T
8 chr8_15643956 0 15643956 A A A A A A A A A A A A G G G G G G A A
8 chr8_15644477 0 15644477 C C C C C C C C C C C C C C T T C C C C
8 chr8_15645140 0 15645140 C C T T C C C C C C C C C C C C C C C C
8 chr8_15647156 0 15647156 T T T T A A T T T T T T T T T T T T T T
8 chr8_15648484 0 15648484 G G A A A A A G A A A A A A A A A A G G
8 chr8_15651607 0 15651607 T T T T T T T T T T T T T T A T T T T T
8 chr8_15654743 0 15654743 A A A A A A A A A A A A A A A A A G A A
8 chr8_15659490 0 15659490 G G G G G G G G G G G G G G A G G G G G
8 chr8_15662083 0 15662083 C C C C C C C C T T T T C C C C C C C C
8 chr8_15668773 0 15668773 G G A A G G G G G G G G G G G G G G G G
8 chr8_15685980 0 15685980 A A G G G G A A G G G G G G G G G G A A
8 chr8_15688729 0 15688729 G G G G G G G G G G G G G G T T G G G G
8 chr8_15694743 0 15694743 C C C C C C C C C C C C C C T T C C C C
8 chr8_15697571 0 15697571 A A A A A C A A A A A A A A A A A A A A
8 chr8_15702285 0 15702285 A A A A A A A A A A A A A A G G A A A A
8 chr8_15703046 0 15703046 G G G G G G G G A A A A G G G G G G G G
8 chr8_15707156 0 15707156 C C C C C C C C C C C C C C C C T T C C
8 chr8_15713457 0 15713457 A A G G A A A A A A A A A A A A A A A A
8 chr8_15714558 0 15714558 A A A G A A A A A A A A A A A A A A A A
8 chr8_15716293 0 15716293 C C C C C G C C C C C C C C C C C C C C
8 chr8_15716949 0 15716949 T T T T T T T T T T T T T T C C T T T T
8 chr8_15717182 0 15717182 C C C C C C C C C C C C C T C C C C C C
8 chr8_15729205 0 15729205 C C C C C C C C T T C C C C C C C C C C
8 chr8_15731128 0 15731128 G G G G G G G G A A A A G G G G G G G G
8 chr8_15737565 0 15737565 C C C T C C C C C C C C C C C C C C C C
8 chr8_15742787 0 15742787 G G A A A G G G A A A A A A A A A A G G
8 chr8_15746113 0 15746113 C C C C C C C C T T T T C C C C C C C C
8 chr8_15746342 0 15746342 A A A A A A A A G G G G A A A A A A A A
8 chr8_15746710 0 15746710 A A A A A G A A A A A A A A A A A A A A
8 chr8_15747055 0 15747055 C C C C C C C C C C C C C C C C C T C C
8 chr8_15749586 0 15749586 G G A G G G G G G G G G G G G G G G G G
8 chr8_15754360 0 15754360 G G A A A G G G G G G G A G G G A A G G
8 chr8_15759023 0 15759023 G G G G G G G G G G G G G G C C G G G G
8 chr8_15760897 0 15760897 G G G G G G G G G G G G G G A G G G G G
8 chr8_15762658 0 15762658 C C C C C C C C C C C C C C C C C T C C
8 chr8_15764142 0 15764142 T T T T T T T T T T T T C T T T T T T T
8 chr8_15767734 0 15767734 G G A A A G G G A A A A G G G G G G G G
8 chr8_15777022 0 15777022 G G G G G G G G G G G G T T T T T T G G
8 chr8_15777189 0 15777189 C C C C C C C C C C C C C C C T C C C C
8 chr8_15781103 0 15781103 G G G G G G G G G G G G A A A A A A G G
8 chr8_15788311 0 15788311 C C C C C C C C C C C C C C T T C C C C
8 chr8_15789296 0 15789296 A T A A A A A T A A A A A A A A A A T T
8 chr8_15796624 0 15796624 G G G G A A G G G G G G G G G G G G G G
8 chr8_15800522 0 15800522 A A G G A G A A A A A A A A A A A A A A
8 chr8_15801206 0 15801206 A A A A A A A A C C C C A A A A A A A A
8 chr8_15804224 0 15804224 G G G G G T G G G G G G G G G G G G G G
8 chr8_15807155 0 15807155 T T C C C C T T C C C C T T T T T T T T
8 chr8_15809038 0 15809038 G G A A A A G G A A A A A A A A A A G G
8 chr8_15809467 0 15809467 C C C C C C C C C C C C C T C C C C C C
8 chr8_15810294 0 15810294 A A A A A A A A G G G G A A A A A A A A
8 chr8_15815530 0 15815530 G G G G G G G G G G G G G G G G C C G G
8 chr8_15816416 0 15816416 C C C T C C C C C C C C C C C C C C C C
8 chr8_15817190 0 15817190 C C C C C C C C C C C T C C C C C C C C
8 chr8_15830328 0 15830328 G G G G G G A G G G G G G G G G G G G G
8 chr8_15835179 0 15835179 A A A A A A A A A A A A A A G G G G A A
8 chr8_15837900 0 15837900 C C C C C C C C G G G G C C C C C C C C
8 chr8_15841388 0 15841388 C C C C C C C C C C C C C T C C C C C C
8 chr8_15843400 0 15843400 G G G G G G G G G G G G G G A G G G G G
8 chr8_15846619 0 15846619 T T T T T T T T C C C C T T T T T T T T
8 chr8_15848327 0 15848327 G G G G A G G G G G G G G G G G G G G G
8 chr8_15849188 0 15849188 C C C C C C C C G G G G C C C C C C C C
8 chr8_15849488 0 15849488 T T T T T T T T C C C C T T T T T T T T
8 chr8_15855422 0 15855422 A A A A A A A A A A A G A A A A A A A A
8 chr8_15862422 0 15862422 C C C C C C C C C C C C C C C T C C C C
8 chr8_15869157 0 15869157 A A A A A A A A A A A A A G A A A A A A
8 chr8_15872603 0 15872603 G G G G G G G G A A A G A A A A A A G G
8 chr8_15873591 0 15873591 A A A A A A A A A A A G A A A A A A A A
8 chr8_15876132 0 15876132 C C C C C C C C C C C C C C C T C C C C
8 chr8_15884415 0 15884415 G G G G G G G G G G G G G G G G A G G G
8 chr8_15886002 0 15886002 G G G G G G G G G G G G G G G G C C G G
8 chr8_15889139 0 15889139 T T T T T T T T C C C C T T T T T T T T
8 chr8_15891756 0 15891756 C C C C C C C C C C C C C C C C T T C C
8 chr8_15891835 0 15891835 T T T T T T T T T T T T G T T T T T T T
8 chr8_15900756 0 15900756 G G G G G G G G G T G G G G G G G G G G
8 chr8_15906891 0 15906891 A A A A A A A A A A G G A A A A A A A A
8 chr8_15909449 0 15909449 A A A A A A A A A G A A A A A A A A A A
8 chr8_15911082 0 15911082 C C T T T T C C C C C C C C T T T T C C
8 chr8_15917900 0 15917900 T T T T T T T T T T T T T T T T C C T T
8 chr8_15919331 0 15919331 A A A A A G A A A A A A A A A A A A A A
8 chr8_15919550 0 15919550 G G G G G G G G A A A A G G G G G G G G
8 chr8_15921407 0 15921407 G G G G G G G G G G G G G G G G A A G G
8 chr8_15925692 0 15925692 C C C C C C C C G G G G C C C C C C C C
8 chr8_15928725 0 15928725 T T G G G G G T G G G G G G G G G G G G
8 chr8_15929433 0 15929433 C C C C C C C C C C C T C C C C C C C C
8 chr8_15932355 0 15932355 G G G G G G G G A A A A G G G G G G G G
8 chr8_15934319 0 15934319 G G G G G G G G G G G G A G G G G G G G
8 chr8_15935818 0 15935818 G G G G G G G G G G G G A G G G G G G G
8 chr8_15940520 0 15940520 G G G G A G G G G G G G G G G G G G G G
8 chr8_15942139 0 15942139 G G A A G G G G G G G G G G G G G G G G
8 chr8_15944729 0 15944729 C T C C C C C C C C C C C C C C C C T T
8 chr8_15945068 0 15945068 A G G G G G A G G G G G G G G G G G G G
8 chr8_15950048 0 15950048 A A A C A A A A A A A A A A A A A A A A
8 chr8_15951260 0 15951260 A C C C C C C C C C C C C C C C C C A A
8 chr8_15959528 0 15959528 T T T T T T T T T T T T T T T T G T T T
8 chr8_15960143 0 15960143 G G G G G G A G G G G G G G G G G G G G
8 chr8_15962825 0 15962825 A A A A A A A A T T T T A A A A A A A A
8 chr8_15967572 0 15967572 C C C C C C C C C C C C C G C C C C C C
8 chr8_15973792 0 15973792 G G G G G G G G G G G G A A G G G G G G
8 chr8_15974389 0 15974389 G G G G G G G G A A A G G G G G G G G G
8 chr8_15976506 0 15976506 T T T T T T T T G G G G T T T T T T T T
8 chr8_15976672 0 15976672 C C C C C G C C C C C C C C C C C C C C
8 chr8_15977129 0 15977129 C C C C C T C C C C C C C C C C C C C C
8 chr8_15978315 0 15978315 G G G G G G G G G G G G G G G T G G G G
8 chr8_15982060 0 15982060 C C C C C C C C C C C C C T C C C C C C
8 chr8_15982530 0 15982530 G G G G G G G G A A A A G G G G G G G G
8 chr8_15984832 0 15984832 C C C C C T C C C C C C C C C C C C C C
8 chr8_15985721 0 15985721 T T T T T T T T C T T T T T T T T T T T
8 chr8_15986288 0 15986288 G G G G G G G G A A A A G G G G G G G G
8 chr8_15992185 0 15992185 G G G G G G G G G G G G G G C G G G G G
8 chr8_15994147 0 15994147 G G A A G G G G G G G G G G G G G G G G
8 chr8_15994781 0 15994781 A A A A A A A A A A A A A G A A A A A A
8 chr8_15995602 0 15995602 C C C C C T C C C C C C C C C C C C C C
8 chr8_15997368 0 15997368 A A A A A A A A C C C C A A A A A A A A
8 chr8_15998987 0 15998987 C C C T C C C C C C C C C C C C C C C C
8 chr8_16005546 0 16005546 C C C C C C C C C T C C C C C C C C C C
8 chr8_16005822 0 16005822 T T T T T T T T T T T T G T T T T T T T
8 chr8_16008433 0 16008433 G G A G G G G G G G G G G G G G G G G G
8 chr8_16009859 0 16009859 T T C T T T T T T T T T T T T T T T T T
8 chr8_16015433 0 16015433 T T T T T T T T T T T T T T T T C T T T
8 chr8_16016697 0 16016697 C C C C C C C C T T T T C C C C C C C C
8 chr8_16019305 0 16019305 T T T T T T T T T T A T T T T T T T T T
8 chr8_16022228 0 16022228 A A A A A A A A A A A A A A A G A A A A
8 chr8_16023750 0 16023750 G G A A G G G G G G G G G G G G G G G G
8 chr8_16034369 0 16034369 A A A A A A A A G G G G A A A A A A A A
8 chr8_16038484 0 16038484 G G G G G G G G G G G G A G G G G G G G
8 chr8_16039658 0 16039658 C C C C C C C C C C C C C C C C T T C C
8 chr8_16040864 0 16040864 G G G G G G G G T T T T G G G G G G G G
8 chr8_16047641 0 16047641 G G A A A G G G A A A A G G G G G G G G
8 chr8_16050827 0 16050827 A A A A A A A A G G G G A A A A A A A A
8 chr8_16050982 0 16050982 C C C C C C C C C C C T C C C C C C C C
8 chr8_16057354 0 16057354 A A A A A A A A A A A A A A A A A G A A
8 chr8_16061873 0 16061873 G G G G A G G G G G G G G G G G G G G G
8 chr8_16062714 0 16062714 G G G G G G G G G G G G A G G G G G G G
8 chr8_16065232 0 16065232 C C C C C C C C C C C C C C C C T T C C
8 chr8_16067247 0 16067247 G G G G G G G G G G G G G G A A G G G G
8 chr8_16071445 0 16071445 C C T T T T C C C C C C C C C C C C C C
8 chr8_16073915 0 16073915 A A G G G G A A G G G G A A G G A A A A
8 chr8_16075450 0 16075450 G G G G G G G G G G G G G G A G G G G G
8 chr8_16083174 0 16083174 C C C C C C C C C C C C C C C C A A C C
8 chr8_16087039 0 16087039 C C T T T T C C C C C C C C C C C C C C
8 chr8_16091002 0 16091002 T T T T T T T T C C C C T T T T T T T T
8 chr8_16103336 0 16103336 G G G G A G G G G G G G G G G G G G G G
8 chr8_16104531 0 16104531 C C C C C C C C T T T T C C C C C C C C
8 chr8_16105112 0 16105112 A A A A A A A A A A A A G G A A A A A A
8 chr8_16112769 0 16112769 A A A A A A A A A G A G A A A A A A A A
8 chr8_16118130 0 16118130 C C G G G G C C G G G G G G G G G G C C
8 chr8_16132365 0 16132365 T T T T T T T T C C C C T T T T T T T T
8 chr8_16136231 0 16136231 A A G G G G A A G G G G G G G G G G A A
8 chr8_16136492 0 16136492 A A A A A A A A G G G G A A A A A A A A
8 chr8_16136501 0 16136501 C C C C C C C C C C C C C C C C T T C C
8 chr8_16142917 0 16142917 T T T T T T T T C C C C T T T T T T T T
8 chr8_16145180 0 16145180 A A A A A A A A G G G G A A A A A A A A
8 chr8_16145647 0 16145647 A A A A A A A A G G G G A A A A A A A A
8 chr8_16148068 0 16148068 G G G G C G G G G G G G G G G G G G G G
8 chr8_16148680 0 16148680 G G G G G G G G A G A A G G G G G G G G
8 chr8_16148804 0 16148804 T T T T T T C T T T T T T T T T T T T T
8 chr8_16151514 0 16151514 C C C T C C C C C C C C C C C C C C C C
8 chr8_16155615 0 16155615 C C C C C C C C C C C C C T C C C C C C
8 chr8_16156242 0 16156242 A A A A A A A A A G A A A A A A A A A A
8 chr8_16158737 0 16158737 G G A A A G G G G G G G G G G G G G G G
8 chr8_16167309 0 16167309 G G G G G G G G G G G G G G A A G G G G
8 chr8_16172729 0 16172729 G G G G G G G G G G G G G G A A G G G G
8 chr8_16181392 0 16181392 A A A A A A A A G G G G A A A A A A A A
8 chr8_16182041 0 16182041 A A G G G G A A A A A A A A A A A A A A
8 chr8_16185462 0 16185462 G G A A G G G G G G G G G G G G G G G G
8 chr8_16188365 0 16188365 T T T T T T T T T T T T T T C T T T T T
8 chr8_16188496 0 16188496 A A G G G G A A G G G G G G G G G G A A
8 chr8_16189681 0 16189681 G G A A G G G G G G G G G G G G G G G G
8 chr8_16193849 0 16193849 C C C C C C C G C C C C C C C C C C C C
8 chr8_16194096 0 16194096 C C C C C C C C C C C C C T C C C C C C
8 chr8_16194359 0 16194359 C C T T C C C C C C C C C C C C C C C C
8 chr8_16196823 0 16196823 A A A A A A A A A A A A A A A A A G A A
8 chr8_16199022 0 16199022 C C T T C C C C C C C C C C C C C C C C
8 chr8_16219052 0 16219052 A A A A A A A A A G A A A A A A A A A A
8 chr8_16229681 0 16229681 A A G G G G A A G G G G G G A G G G A A
8 chr8_16232640 0 16232640 A A A A A A A A A G A A A A A A A A A A
8 chr8_16235504 0 16235504 G G G G A G G G G G G G G G G G G G G G
8 chr8_16237787 0 16237787 C C C C C C C C C T C C C C C C C C C C
8 chr8_16243630 0 16243630 G G G G G G G G C C C C G G G G G G G G
8 chr8_16247579 0 16247579 A A A A A A A A A A A A C C C C C C A A
8 chr8_16247974 0 16247974 G G G G G G G G G G G G T T G G G G G G
8 chr8_16256870 0 16256870 A A A A A A A A A G G G A A A A A A A A
8 chr8_16263590 0 16263590 G G G G G G G G G G G G G G A G G G A A
8 chr8_16266323 0 16266323 A A A A A A A A C C C C A A A A A A A A
8 chr8_16268614 0 16268614 T T T T T T T T T T T T C C T T T T T T
8 chr8_16273545 0 16273545 C C C T C C C C C C C C C C C C C C C C
8 chr8_16273867 0 16273867 T T C C C C T T C C C C C C C C C C T T
8 chr8_16274083 0 16274083 A A A A A A A A A A A A A A A A G G A A
8 chr8_16282224 0 16282224 G G G G G G G G A A A A G G G G G G G G
8 chr8_16283179 0 16283179 T T T T T T T T C C C C T T T T T T T T
8 chr8_16287130 0 16287130 C C C C C C C C C T T T C C C C C C C C
8 chr8_16288662 0 16288662 T T T T T T T T T T T T T T T T C C T T
8 chr8_16290238 0 16290238 G G G G G G A G G G G G G G G G G G G G
8 chr8_16293482 0 16293482 A A A A A A A A A A A A A C A A A A A A
8 chr8_16295703 0 16295703 G G G G G G G G G G G G A A A A A A G G
8 chr8_16296625 0 16296625 G G G G G G G T G G G G G G G G G G G G
8 chr8_16311076 0 16311076 C C C C C C C T C C C C C C C C C C C C
8 chr8_16312399 0 16312399 G G T T G G G G T T T T T T T T T T G G
8 chr8_16314747 0 16314747 T T T T T T T T T T T T T T C C T T T T
8 chr8_16320652 0 16320652 C C C C C C C C T T T T C C C C C C C C
8 chr8_16339880 0 16339880 G G G G G G G G G G G G G G G G A A G G
8 chr8_16341745 0 16341745 A A A A A A A A C C C C A A A A A A A A
8 chr8_16345918 0 16345918 A A A A A A A A A A A G A A A A A A A A
8 chr8_16359419 0 16359419 G G A A A A G G A A A A A A A A A A G G
8 chr8_16361536 0 16361536 T T T T T T T T T T T T G G G G T T T T
8 chr8_16363978 0 16363978 G G G G G G G G G G A G G G G G G G G G
8 chr8_16365476 0 16365476 T T T T T T T T T T T T C C T T T T T T
8 chr8_16367775 0 16367775 A A A A A A A A G G A G A A A A A A A A
8 chr8_16369214 0 16369214 G G G G G G G G G G A G G G G G G G G G
8 chr8_16369409 0 16369409 G G G G G G G G G G G G A A G G G G G G
8 chr8_16375626 0 16375626 A A A A A A A A G G G G A A A A A A A A
8 chr8_16376269 0 16376269 A A A A A A A A A A A A A A G G A A A A
8 chr8_16384992 0 16384992 T T T T T T T T C C C C T T T T T T T T
8 chr8_16399905 0 16399905 C C C C C C C C C T C C C C C C C C C C
8 chr8_16403743 0 16403743 C C C C C C C C T T T T C C C C C C C C
8 chr8_16404052 0 16404052 G G G G C G G G G G G G G G G G G G G G
8 chr8_16404245 0 16404245 T T C C C C C T C C C C C C C C C C T T
8 chr8_16408036 0 16408036 T T T T T T T T T T T T T T C C T T T T
8 chr8_16408909 0 16408909 G G G G G G G G A A A A A A A A A A G G
8 chr8_16411886 0 16411886 G G G G G G G G G T T T G G G G G G G G
8 chr8_16413093 0 16413093 G G G G G G G G A G G G G G G G G G G G
8 chr8_16414051 0 16414051 C C C C C C C C C T C C C C C C C C C C
8 chr8_16419183 0 16419183 G G G G G G G G G G G G G G A A G G G G
8 chr8_16420104 0 16420104 T T T T T T T T A T T T T T T T T T T T
8 chr8_16425620 0 16425620 A A A A A A A A G G G G A A A A A A A A
8 chr8_16428029 0 16428029 T T T T T T T T A A A A T T T T T T T T
8 chr8_16434474 0 16434474 T T T T C T T T T T T T T T T T T T T T
8 chr8_16440610 0 16440610 T T A A A A T T T T T T T T T T T T T T
8 chr8_16443238 0 16443238 G G G G A G G G G G G G G G G G G G G G
8 chr8_16444857 0 16444857 A A A A A A A A A A A A A A A A A C A A
8 chr8_16451047 0 16451047 C C C C C C C C C C C T C C C C C C C C
8 chr8_16455977 0 16455977 A G G G G G G G G G G G G G G G G G G G
8 chr8_16459731 0 16459731 C C C C C C C C T T T T C C C C C C C C
8 chr8_16464173 0 16464173 C C C C C C C C C C C C C T C C C C C C
8 chr8_16464299 0 16464299 A A A A A A A A A A A A A G A A A A A A
8 chr8_16464834 0 16464834 C C C C C C C C T T T T C C C C C C C C
8 chr8_16469455 0 16469455 C C C C C C C C T T T T C C C C C C C C
8 chr8_16482508 0 16482508 C C C C C C C C T T T T C C C C C C C C
8 chr8_16484665 0 16484665 A A G G G G A G G G G G G G G G G G A A
8 chr8_16489136 0 16489136 C C C C C C C C T T T T C C C C C C C C
8 chr8_16491659 0 16491659 C C C C C C C C G G G G C C C C C C C C
8 chr8_16492175 0 16492175 C C C C C C C C C C C C C C T T C C C C
8 chr8_16496471 0 16496471 A A A A A A A A A A A A A T A A A A A A
8 chr8_16496958 0 16496958 C C C C C C C C T T T T C C C C C C C C
8 chr8_16498561 0 16498561 C C C C C C C C C C C C C T C C C C C C
8 chr8_16498975 0 16498975 C C T T T T C C C C C C T T T T T T C C
8 chr8_16500188 0 16500188 A A A A A A A A A A A A G G A A A A A A
8 chr8_16500692 0 16500692 T T T T T T T T T T T T C T T T T T T T
8 chr8_16501517 0 16501517 C C C C C C C T C C C C C C C C C C C C
8 chr8_16502403 0 16502403 G G G G G G G G G G G G G G G G C C G G
8 chr8_16504787 0 16504787 G G G G G G A A G G G G G G G G G G A A
8 chr8_16504808 0 16504808 C C C C C C C C C C C C C T C C C C C C
8 chr8_16510680 0 16510680 T T T T T T T T T T T T T T C T T T T T
8 chr8_16511747 0 16511747 G G A A A A A A A A A A A A A A A A A A
8 chr8_16524486 0 16524486 A A A T A A A A A A A A A A A A A A A A
8 chr8_16535294 0 16535294 C C C C C C C C G G G G C C C C C C C C
8 chr8_16540408 0 16540408 C C C C C C C C A C A A C C A C C C C C
8 chr8_16542471 0 16542471 G G G G G G G G G G A A G G G G G G G G
8 chr8_16543974 0 16543974 C C C C C C C C T T T T C C C C C C T T
8 chr8_16545693 0 16545693 C C C T T T C C C C C C T T T T T T C C
8 chr8_16546785 0 16546785 A A A G G G A A A A A A A A A A A A A A
8 chr8_16547175 0 16547175 C C C C C T C C C C C C C C C C C C C C
8 chr8_16550829 0 16550829 C C C C C C C C A C A A C C C C C C C C
8 chr8_16551278 0 16551278 T T T T T T T T T T T T T T T T C C T T
8 chr8_16554794 0 16554794 T T T T T T T T C T C C T T T T T T T T
8 chr8_16557430 0 16557430 T T T T T T T T C T C C T T T T T T T T
8 chr8_16557475 0 16557475 A A A A A A A A A A A A A A A A G G A A
8 chr8_16567427 0 16567427 T T T T C T T T T T T T T T T T T T T T
8 chr8_16567518 0 16567518 C C G G G G G G G G G G G G G G G G G G
8 chr8_16572199 0 16572199 C C C T T T C C C C C C C C C C C C C C
8 chr8_16576296 0 16576296 T T T T T T T T T T T T T T T T G T T T
8 chr8_16576768 0 16576768 T T G T T T T T T T T T T T T T T T T T
8 chr8_16580831 0 16580831 T T T T T T T T T T T T A A A A T T T T
8 chr8_16582531 0 16582531 C C C C C C C C C C T T C C C C C C C C
8 chr8_16583683 0 16583683 A A A A A A A A G G G G A A A A A A A A
8 chr8_16584724 0 16584724 T T T T T T T T A A A A T T T T T T T T
8 chr8_16585891 0 16585891 A A A A A A A A G G G G A A A A A A A A
8 chr8_16591796 0 16591796 G G G G G G G G G G G G G G C G G G G G
8 chr8_16595683 0 16595683 A A A A A A A A A A A A A A G G A A A A
8 chr8_16601829 0 16601829 T T T T T T T T T T T T T T A T T T T T
8 chr8_16605161 0 16605161 G G G G G G G G G G G G G G A A G G G G
8 chr8_16607820 0 16607820 C C C C C C C C C C C C C C T T C C C C
8 chr8_16608544 0 16608544 T T C C C C T T C C C C C C C C C C T T
8 chr8_16613125 0 16613125 A A A A A A A A A A A A A A G G A A A A
8 chr8_16616663 0 16616663 C C C C C C C C C T C T C C C C C C C C
8 chr8_16618027 0 16618027 C C C C C C C C C C C C C C C T C C C C
8 chr8_16622654 0 16622654 G G G G G G G G G G G G A A G G G G G G
8 chr8_16623553 0 16623553 G G G G G G G G C C C C G G G G G G G G
8 chr8_16629527 0 16629527 C T C C C C C C C C C C C C C C C C T T
8 chr8_16638524 0 16638524 C C C C C C C G C C C C C C C C C C C C
8 chr8_16639556 0 16639556 C C C C C T C C C C C C C C C C C C C C
8 chr8_16640991 0 16640991 A A A A A A A A T T T T A A A A A A A A
8 chr8_16643044 0 16643044 G G C C C G G G G G G G G G G G G G G G
8 chr8_16645537 0 16645537 T T T T T T T T G G G G T T T T T T T T
8 chr8_16663297 0 16663297 T T T T A A T T A A A A A A A A A A T T
8 chr8_16667488 0 16667488 C T C C C C C C C C C C C C C C C C T T
8 chr8_16672875 0 16672875 T T T T T T T T C C C C T T T T T T T T
8 chr8_16673833 0 16673833 G G G G G G G G G G G G C G G G G G G G
8 chr8_16674034 0 16674034 C C C C C C C C C C C C C C T T C C C C
8 chr8_16674885 0 16674885 G G G G G G G G A A A A G G G G G G G G
8 chr8_16675129 0 16675129 C T C C C C C C C C C C C C C C C C C C
8 chr8_16688282 0 16688282 G G G G G G G G G G G G G G G G A A G G
8 chr8_16688877 0 16688877 G G G G G G G G G G G G G G C G G G G G
8 chr8_16688955 0 16688955 A A A A A A A A G G G G G G G G G G A A
8 chr8_16694164 0 16694164 T T T T T T T T C C C C T T T T T T T T
8 chr8_16696315 0 16696315 T T T T T T T T T T T T T T T T G G T T
8 chr8_16698477 0 16698477 C C T T C C C C C C C C C C C C C C C C
8 chr8_16698992 0 16698992 G G G G G G A G G G G G G G G G G G G G
8 chr8_16700316 0 16700316 G G G G G G A G G G G G G G G G G G G G
8 chr8_16709556 0 16709556 C C C C C C C C T T T T C C C C C C C C
8 chr8_16711872 0 16711872 C C C C C C C C C C C C C C C C T T C C
8 chr8_16713429 0 16713429 A A A A A A A A G G G G A A A A A A A A
8 chr8_16714962 0 16714962 C C C C C T C C C C C C C C C C C C C C
8 chr8_16715373 0 16715373 A A A A A A A A G G G G A A A A A A A A
8 chr8_16719897 0 16719897 T T C T T T T T T T T T T T T T T T T T
8 chr8_16728942 0 16728942 C C C C C C C C T T T T C C C C C C T T
8 chr8_16730047 0 16730047 A A A A A A A A A A C C A A A A A A A A
8 chr8_16733201 0 16733201 A A A T A A A A A A A A A A A A A A A A
8 chr8_16746331 0 16746331 A A A A A A A A A A A G A A A A A A A A
8 chr8_16758802 0 16758802 C C A A C C C C C C C C C C C C C C C C
8 chr8_16765796 0 16765796 T T A A A A T T T T T T A A A A A A T T
8 chr8_16769499 0 16769499 A A A A A A A A G G G G A A A A A A A A
8 chr8_16770526 0 16770526 G G G G G G G G C G G G G G G G G G G G
8 chr8_16773609 0 16773609 C C C C C C C C C C C T C C C C C C C C
8 chr8_16773632 0 16773632 C C C C C C C C C C C C C T C C C C C C
8 chr8_16794806 0 16794806 A A A A A A A A G G G G A A A A A A A A
8 chr8_16795977 0 16795977 G G C C G G G G G G G G G G G G G G G G
8 chr8_16804643 0 16804643 A A A A A A A A T T T T A A A A A A A A
8 chr8_16805220 0 16805220 A A T T A A A A T T T T T T T T T T A A
8 chr8_16806961 0 16806961 C C G G C C C C G G G G G G G G G G C C
8 chr8_16822641 0 16822641 T T T T T T T T T T T T T T C C T T T T
8 chr8_16824480 0 16824480 A A A A A A A A A A A A A A A A C C A A
8 chr8_16826727 0 16826727 C C C C C C C C C C C G C C C C C C C C
8 chr8_16827617 0 16827617 C C C C C C C C T T T T C T C C C C C C
8 chr8_16831976 0 16831976 C C T T C C C C C C C C C C C C C C C C
8 chr8_16837184 0 16837184 A A A A A A A A G G G G A A A A A A A A
8 chr8_16838571 0 16838571 A A A T A A A A A A A A A A A A A A A A
8 chr8_16839829 0 16839829 T T T T T T T T T T T T T T T T C C T T
8 chr8_16846519 0 16846519 A A A A A G A A A A A A A A A A A A A A
8 chr8_16854592 0 16854592 A A G G G G G G G G G G G G G G G G G G
8 chr8_16861281 0 16861281 T T T T T T C T T T T T T T T T T T T T
8 chr8_16878173 0 16878173 G G A A A A G G G G G G A A A A A A G G
8 chr8_16882253 0 16882253 T T T T T T T T T T T T T T T T C T T T
8 chr8_16884110 0 16884110 G G G G G G G G G G G G A A A A A A G G
8 chr8_16886751 0 16886751 A A A A A A A G A A A A A A A A A A A A
8 chr8_16888431 0 16888431 C C C C C C C C C C C C C C C C T T C C
8 chr8_16892465 0 16892465 C C C C C C C C T T T T C C C C C C C C
8 chr8_16892761 0 16892761 T T T T T T T T T T T T T T G T T T T T
8 chr8_16907962 0 16907962 T T T T T T T T T T C C T T T T T T T T
8 chr8_16908991 0 16908991 G G G G G G G G G G G G G G A A G G G G
8 chr8_16927521 0 16927521 T T A A A A T T A A A A A A A A A A T T
8 chr8_16928646 0 16928646 A A A A A G A A A A A A A A A A A A A A
8 chr8_16935212 0 16935212 A A A A A A A A C C A A A A A A A A A A
8 chr8_16942924 0 16942924 A A A A A A A G A A A A A A A A A A A A
8 chr8_16942942 0 16942942 A A A A A A A A A A A A A A A A A G A A
8 chr8_16947346 0 16947346 G G G G A G G G G G G G G G G G G G G G
8 chr8_16947401 0 16947401 G G A A A A G G G G G G G G G G G G G G
8 chr8_16957695 0 16957695 T T T T T T T T T T T T T T G T T T T T
8 chr8_16987991 0 16987991 G G G G G G A G G G G G G G G G G G G G
8 chr8_16995332 0 16995332 A A T T T T A A T T T T T T T T T T A A
8 chr8_17011507 0 17011507 G G G G G G G G A A A A G G G G G G G G
8 chr8_17019444 0 17019444 A A A A A A A A G G G G A A A A A A A A
8 chr8_17029712 0 17029712 T T T T T T T T C C C C T T T T T T T T
8 chr8_17029901 0 17029901 T T T T T T T T T T T T T T T T G G T T
8 chr8_17037758 0 17037758 A A G G G G A A A A A A A A A A A A A A
8 chr8_17040038 0 17040038 T T T T T T T T G G G G T T T T T T T T
8 chr8_17055197 0 17055197 G G A G G G G G G G G G G G G G G G G G
8 chr8_17068095 0 17068095 T T T T T T T T T T T T T T C C T T T T
8 chr8_17072319 0 17072319 T T T T T T T T T T T T C C C C C C T T
8 chr8_17085150 0 17085150 C C C C C T C C C C C C C C C C C C C C
8 chr8_17111164 0 17111164 A A A A A A A A A A A A A G A A A A A A
8 chr8_17111516 0 17111516 T T T T T T T T T T T T C C C C C C T T
8 chr8_17112889 0 17112889 A A A A A A A A G G G G A A A A A A A A
8 chr8_17116509 0 17116509 A A A A A A A A A A A A A A G G A A A A
8 chr8_17140665 0 17140665 T T G G G G T T T T T T T T T T T T T T
8 chr8_17145544 0 17145544 T T T T T T T T T T T T T T T T C C T T
8 chr8_17150561 0 17150561 T T T T T T T T T T C T T T T T T T T T
8 chr8_17150744 0 17150744 G G G G G G G G G G G G G G A G G G G G
8 chr8_17150867 0 17150867 A A A A A A A A A A A A A A A A G G A A
8 chr8_17153796 0 17153796 A A A A A A A A C C A A A A A A A A A A
8 chr8_17157451 0 17157451 C C T T T T C C T T T T T T T T T T C C
8 chr8_17159712 0 17159712 C C T T T T C T T T T T T T T T T T T T
8 chr8_17163085 0 17163085 C C C C C C C C C C C T C C C C C C C C
8 chr8_17172989 0 17172989 G G G G G G G T G G G G G G G G G G G G
8 chr8_17176011 0 17176011 C C C C C C C C C C C C T T T T T T C C
8 chr8_17177190 0 17177190 A A G G G G A A G G G G G G G G G G A A
8 chr8_17183916 0 17183916 G G G G G G G G A A A A G G G G G G G G
8 chr8_17188401 0 17188401 C C T T T T C C C C C C C C C C C C C C
8 chr8_17190196 0 17190196 C C C C C C C C A A A A C C C C C C C C
8 chr8_17190969 0 17190969 C G G G G G G G G G G G G G G G G G C C
8 chr8_17192431 0 17192431 G G G G G G A G G G G G G G G G G G G G
8 chr8_17196374 0 17196374 C C C C C C C C C C C C C C C T C C C C
8 chr8_17197144 0 17197144 C C C C C C C C C C C C C C C G C C C C
8 chr8_17198188 0 17198188 G G G G G G G G G G G G C C G G G G G G
8 chr8_17199084 0 17199084 C C C C C C C C C C C C C C C T C C C C
8 chr8_17200180 0 17200180 T T T T T T T T C C C C T T T T T T T T
8 chr8_17203341 0 17203341 A A A A A A A A A A A A A A A A A G A A
8 chr8_17205332 0 17205332 G G G G G G G G G G A A G G G G G G G G
8 chr8_17206556 0 17206556 G G G G G G G G T T T T G G G G G G G G
8 chr8_17208754 0 17208754 C T C C C C C C C C C C C C C C C C C C
8 chr8_17212168 0 17212168 C C T T C T C C C C C C C C C C C C C C
8 chr8_17214356 0 17214356 C C C C C C C C C C C C C C C C C T C C
8 chr8_17215613 0 17215613 C C C C C T C C C C C C C C C C C C C C
8 chr8_17221418 0 17221418 C C C C C C C T C C C C C C C C C C T T
8 chr8_17226202 0 17226202 C T C C C C C C C C C C C C C C C C C C
8 chr8_17229713 0 17229713 C C C C C C C C C C C C C C A A C C C C
8 chr8_17230890 0 17230890 G G G G G G G G G G C C G G G G G G G G
8 chr8_17234341 0 17234341 C C C C C C C C C C C C C C C T C C C C
8 chr8_17242402 0 17242402 C C C C C C C C C C C C C C T T C C C C
8 chr8_17249674 0 17249674 C C C C C T C C C C C C C C C C C C C C
8 chr8_17252428 0 17252428 C C C C C C C C T T C C C C C C C C C C
8 chr8_17257701 0 17257701 C C C C C C C C T T T T C C C C C C C C
8 chr8_17257933 0 17257933 C T C C C C C T C C C C C C C C C C T T
8 chr8_17264076 0 17264076 T T T T T T T T T T T T T T C T C C T T
8 chr8_17264111 0 17264111 A A A A A A A A G G G G A A A A A A A A
8 chr8_17264663 0 17264663 T T T T T T T T T T T T G G G T T T T T
8 chr8_17268740 0 17268740 C C G G C G C C C C C C C C C C C C C C
8 chr8_17271567 0 17271567 A A A A A A A G A A A A A A A A A A A A
8 chr8_17273206 0 17273206 C C C C C G C C C C C C C C C C C C C C
8 chr8_17278969 0 17278969 C C T T C C C C C T C C C C C C C C C C
8 chr8_17282072 0 17282072 C C C C C C C C C C C C C C T T C C C C
8 chr8_17290570 0 17290570 T T T T T T T T A A A A T T T T T T T T
8 chr8_17296961 0 17296961 C C C T T T C C C C C C C C C C C C C C
8 chr8_17299275 0 17299275 G G A G A G G G G G G G G G G G G G G G
8 chr8_17326674 0 17326674 T T T T T T T T T T T T T T T T C C T T
8 chr8_17328015 0 17328015 A A G G G G A A G G G G G G G G G G A A
8 chr8_17332192 0 17332192 C C C C C T C C C C C C C C C C C C C C
8 chr8_17336935 0 17336935 C C C C C C C C C T C T C C C C C C C C
8 chr8_17346181 0 17346181 T T T T T T T T G G G G T T T T T T T T
8 chr8_17347679 0 17347679 G G G G G G G G A A A A G G G G G G G G
8 chr8_17349934 0 17349934 C C A A C C C C C C C C C C C C C C C C
8 chr8_17352432 0 17352432 C C G G C C C C C C C C C C C C C C C C
8 chr8_17357538 0 17357538 A A A A A G A A A A A A A A A A A A A A
8 chr8_17357578 0 17357578 T T C C C C T T C C C C T T T T T T T T
8 chr8_17358698 0 17358698 C C C C C C C C C C C T C C C C C C C C
8 chr8_17362466 0 17362466 C C C C T T C C C C C C T T T T T T C C
8 chr8_17364085 0 17364085 C C C C C C C C C C C C C C C C T T C C
8 chr8_17368894 0 17368894 T T C C C C C T C C C C C C C C C C C C
8 chr8_17369037 0 17369037 T T C C C C T T T T T T T T T T T T T T
8 chr8_17381049 0 17381049 C C C C C C C C C C C T C C C C C C C C
8 chr8_17388728 0 17388728 C C C C C G C C C C C C C C C C C C C C
8 chr8_17399104 0 17399104 T T T T T T T T T T T T T T C C T T T T
8 chr8_17409119 0 17409119 G G G G G G G G G G G G G G A G G G G G
8 chr8_17409456 0 17409456 A A A A A A A A A A A A A A G G A A A A
8 chr8_17410876 0 17410876 G G G G G G G G A A A A G G G G G G G G
8 chr8_17414200 0 17414200 T T T T T T T T T T C T T T T T T T T T
8 chr8_17414770 0 17414770 G G G G G G G G A A A A G G G G G G G G
8 chr8_17416132 0 17416132 A A A A A A A A A A A T A A A A A A A A
8 chr8_17416660 0 17416660 C C C C C C C C G G G G C C C C C C C C
8 chr8_17417433 0 17417433 G G G G G G G G G G G G A A G G G G G G
8 chr8_17418139 0 17418139 T T C C C C T T C C C C C C C C C C T T
8 chr8_17419890 0 17419890 C C T T T T C C T T T T T T T T T T C C
8 chr8_17420263 0 17420263 A A G G A A A A A A A A A A A A A A A A
8 chr8_17424309 0 17424309 T T T T T T T T A A A A T T T T T T T T
8 chr8_17437298 0 17437298 C C C C C C C C T T T T C C C T C C C C
8 chr8_17442444 0 17442444 C C C C C C C C C C C C C C C C C T C C
8 chr8_17443534 0 17443534 A G G G G G G G G G G G G G G G G G G G
8 chr8_17448869 0 17448869 C C C C C C C C C C C C C G C C C C C C
8 chr8_17462992 0 17462992 G G G G G G G G G G C C G G G G G G G G
8 chr8_17464144 0 17464144 C C C C C C C C C C C C C T C C C C C C
8 chr8_17468686 0 17468686 A A A A A A A A C C C C A A A A A A A A
8 chr8_17471752 0 17471752 T T T T T T T T C C C C T T T T T T T T
8 chr8_17474812 0 17474812 C C C C C C C C C C C C C C C G C C C C
8 chr8_17478374 0 17478374 G G G G G T G G G G G G G G G G G G G G
8 chr8_17481358 0 17481358 C C C C C T C C C C C C C C C C C C C C
8 chr8_17483053 0 17483053 G G G G A G G G G G G G G G G G G G G G
8 chr8_17483444 0 17483444 A A A A A A A A A A A A A G A A A A A A
8 chr8_17484828 0 17484828 A A A A A A A A G G G G A A A A A A A A
8 chr8_17491449 0 17491449 C C C C C C C C C C C C C C C T C C C C
8 chr8_17496793 0 17496793 A A A A A A A A G G G G A A A A A A A A
8 chr8_17501630 0 17501630 C C C C C C C C C C C C T T C C C C C C
8 chr8_17510479 0 17510479 G G G G G G G G T T T T G G G G G G G G
8 chr8_17510598 0 17510598 A A A A A A A A G G G G A A A A A A A A
8 chr8_17513794 0 17513794 G G G G G G A G G G G G G G G G G G G G
8 chr8_17520183 0 17520183 T T T T T T T T C C C C T T T T T T T T
8 chr8_17520861 0 17520861 G G G G G G G G G G G G G G G G A A G G
8 chr8_17523935 0 17523935 A A A A A A A A G G G G A A G G G G A A
8 chr8_17531765 0 17531765 T T T T A T T T T T T T T T T T T T T T
8 chr8_17533449 0 17533449 G G T T G T G G G G G G G G G G G G G G
8 chr8_17536935 0 17536935 T T T T T T T T G G G G T T T T T T T T
8 chr8_17540401 0 17540401 C C C C C C C C C C C C C C T T C C C C
8 chr8_17543723 0 17543723 G G G G G G G G G G A G G G G G G G G G
8 chr8_17545528 0 17545528 T T C T C C T T T T T T T T T T T T T T
8 chr8_17545853 0 17545853 G G G G G G G G G G G G A G G G G G G G
8 chr8_17546271 0 17546271 C C C C C C C C T T T T C C C C C C C C
8 chr8_17548227 0 17548227 T T T T T T T T T T T T T T T T C C T T
8 chr8_17552370 0 17552370 C C C C C C C C C C C C C C C C G G C C
8 chr8_17554301 0 17554301 C C C C C C C C C C C C C C T T C C C C
8 chr8_17554834 0 17554834 T T C C C C C T C C C C C C C C C C T T
8 chr8_17555069 0 17555069 G G G G G G G G A G A G G G G G G G G G
8 chr8_17555753 0 17555753 A A A A A A A A A A A A G G A A A A A A
8 chr8_17556590 0 17556590 T T T T T T T T A T T T T T T T T T T T
8 chr8_17560671 0 17560671 C C C C C C C C C C C C C T C C C C C C
8 chr8_17562116 0 17562116 C C C C T T C C T T T T C C C C C C C C
8 chr8_17563917 0 17563917 T T T T T T T T T T T T T T G G T T T T
8 chr8_17565551 0 17565551 T T T T T T T T T T T T G G T T T T T T
8 chr8_17579196 0 17579196 C C C C C C C C C C C C C C C T C C C C
8 chr8_17581634 0 17581634 G G G G G G C G G G G G G G G G G G C C
8 chr8_17589888 0 17589888 G G G G G G G G A A A A G G G G G G G G
8 chr8_17591860 0 17591860 C C T T T T C C C C C C C C C C C C C C
8 chr8_17593664 0 17593664 C C A A A A C C A A A A A A A A A A C C
8 chr8_17593782 0 17593782 C C C C C C C C C T T T C C C C C C C C
8 chr8_17598019 0 17598019 G G A A A A A G A A A A A A A A A A G G
8 chr8_17605706 0 17605706 T T T T T T T T C T C T T T T T T T T T
8 chr8_17617198 0 17617198 A A A A A A A A A A A A A G A A A A A A
8 chr8_17618856 0 17618856 C C C C C C C C C T C C C C C C C C C C
8 chr8_17619442 0 17619442 G G G G G G G G A A A A G G G G G G G G
8 chr8_17625071 0 17625071 T T T T T T T T G G G G T T T T T T T T
8 chr8_17626179 0 17626179 G G G G G G G G G G G G G G A A G G G G
8 chr8_17627817 0 17627817 C C T T T T C C C C C C C C C C C C C C
8 chr8_17633703 0 17633703 T T T T T T T T C C C C T T T T T T T T
8 chr8_17642464 0 17642464 G G G G G G G G A A A A G G G G G G G G
8 chr8_17642626 0 17642626 A A A A A A A A G G G G A A A A A A A A
8 chr8_17644881 0 17644881 C C C T C C C C C C C C C C C C C C C C
8 chr8_17650293 0 17650293 G G G G G G G G A A A A G G G G G G G G
8 chr8_17651415 0 17651415 A A A A A A A A A A A A A C A A A A A A
8 chr8_17652849 0 17652849 A A G G G G A G G G G G G G G G G G A A
8 chr8_17652959 0 17652959 G G A A A A G G G G G G G G G G G G G G
8 chr8_17653349 0 17653349 C C T T T T C C C C C C C C C C C C C C
8 chr8_17653782 0 17653782 C C T T C C C C C C C C C C C C C C C C
8 chr8_17656029 0 17656029 C C C C C C C C C C C C C T C C C C C C
8 chr8_17659219 0 17659219 C C C C C C T T C C C C C C C C C C C C
8 chr8_17665285 0 17665285 C C C C C C C C C C C C C T C C C C C C
8 chr8_17665535 0 17665535 T T T T T T T T T T T T A T T T T T T T
8 chr8_17666733 0 17666733 G G G G G G G G G G G G G G C G G G G G
8 chr8_17669113 0 17669113 G G G G G G G G G G G G G G G G C C G G
8 chr8_17671144 0 17671144 C C C C C C C C C C C C C C C C C T C C
8 chr8_17674532 0 17674532 G G G G G G A G G G G G G G G G G G G G
8 chr8_17679525 0 17679525 C C C C C C C C C C C C C C C T C C C C
8 chr8_17683088 0 17683088 A A A A G G A A A A A A A A A A A A A A
8 chr8_17683241 0 17683241 A A A A A A A A A A A A A A C C C C A A
8 chr8_17687351 0 17687351 C C C C C C C C C T C T C C C C C C C C
8 chr8_17692619 0 17692619 G G G G A G G G G G G G G G G G G G G G
8 chr8_17696098 0 17696098 A A G G A A A A G G G G G G G G G G A A
8 chr8_17696625 0 17696625 C C C C C T C C C C C C C C C C C C C C
8 chr8_17698067 0 17698067 C C C C C T C C C C C C C C C C C C C C
8 chr8_17698310 0 17698310 C C C C C C C C C G C C C C C C C C C C
8 chr8_17712245 0 17712245 C C C C C C C C C C A C C C C C C C C C
8 chr8_17712516 0 17712516 C C T T C C C C C C C C C C C C C C C C
8 chr8_17714929 0 17714929 A A A A A A A A A A A A A A G G A A A A
8 chr8_17717264 0 17717264 C C G G G G C C C C C C C C C C C C C C
8 chr8_17725982 0 17725982 C C C C C C C C T T T T C C C C C C C C
8 chr8_17729758 0 17729758 G G G G G G A G G G G G G G G G G G G G
8 chr8_17741149 0 17741149 C C C C C C C C C C C C C T C C C C C C
8 chr8_17744822 0 17744822 G G G G G G G G A G G G G G G G G G G G
8 chr8_17751347 0 17751347 T T T T T T T T C C C C T T T T T T T T
8 chr8_17753774 0 17753774 T T T T T T T T T T T T T T T T G G T T
8 chr8_17754079 0 17754079 C C C C C C C C C C C C C C T T C C C C
8 chr8_17756379 0 17756379 T T G G G G G T G G G G G G G G G G G G
8 chr8_17761792 0 17761792 G G G G G G A G G G G G A G G G G G G G
8 chr8_17765363 0 17765363 C C C C C C C C T T T T C C C C C C C C
8 chr8_17766161 0 17766161 A A G G G G A A A A A A A A A A A A A A
8 chr8_17767972 0 17767972 T T T T A T T T A A A A A A A A A A T T
8 chr8_17771946 0 17771946 C C C C C C C C C C C C C C C C G G C C
8 chr8_17791676 0 17791676 A A A A A C A A A A A A A A A A A A A A
8 chr8_17792590 0 17792590 A A A A A A A A A A A A A G A A A A A A
8 chr8_17794985 0 17794985 A A A A A A A A G G G G A A A A A A A A
8 chr8_17797445 0 17797445 G G G G G G G G T T T T G G G G G G G G
8 chr8_17804041 0 17804041 G G G G C G G G G G G G G G G G G G G G
8 chr8_17813117 0 17813117 C C C C C C C C C C C C G G C C C C C C
8 chr8_17815411 0 17815411 C C C C C C C C C C C C A A C C C C C C
8 chr8_17825644 0 17825644 C C C C C C C C C C C C C C C C A A C C
8 chr8_17825802 0 17825802 A A A A A C A A A A A A A A A A A A A A
8 chr8_17836860 0 17836860 T T C C C C C T C C C C C C C C C C T T
8 chr8_17838806 0 17838806 T T C C C C C T C C C C C C C C C C C C
8 chr8_17842271 0 17842271 C C C C C T C C C C C C C C C C C C C C
8 chr8_17845817 0 17845817 G G G G G G G G G G G G G G A A G G G G
8 chr8_17846003 0 17846003 G G G G G G G G G G G G G G G G A G G G
8 chr8_17856458 0 17856458 C C T T C C C C C C C C C C C C C C C C
8 chr8_17861430 0 17861430 C C C C C C C C G G G G C C C C C C C C
8 chr8_17865481 0 17865481 G G G G G G G G G G G G G G A A G G G G
8 chr8_17867288 0 17867288 A A A A A A A A T T T T A A A A A A A A
8 chr8_17867852 0 17867852 G G G G G G G G A A G G G G G G G G G G
8 chr8_17868100 0 17868100 G G G G G G G G A A G G G G G G G G G G
8 chr8_17875501 0 17875501 G G C C C C C G C C C C C C C C C C G G
8 chr8_17883230 0 17883230 T T T T T T T T C C C C T T T T T T T T
8 chr8_17889457 0 17889457 G G G G G G G T G G G G G G G G G G G G
8 chr8_17907653 0 17907653 A A A A A A A A T T T T A A A A A A A A
8 chr8_17913028 0 17913028 G G T T T T T T T T T T T T T T T T T T
8 chr8_17913124 0 17913124 G G G G G G G G A A A A G G G G G G G G
8 chr8_17913374 0 17913374 A A G G G G A A A A A A A A A A A A A A
8 chr8_17916793 0 17916793 C C C C C C C C C C C C G G C C C C C C
8 chr8_17916982 0 17916982 C C C C C C C C T T T T C C C C C C C C
8 chr8_17924173 0 17924173 C C C C C C C C T T T T C C C C C C C C
8 chr8_17924468 0 17924468 G G G G G G G G A A A G G G G G G G G G
8 chr8_17928592 0 17928592 A A A A A A A A T T T T A A A A A A A A
8 chr8_17934704 0 17934704 T T T T T T T T T T T T C C T T T T T T
8 chr8_17936898 0 17936898 A A C C A A A A A A A A A A A A A A A A
8 chr8_17937347 0 17937347 G G G G G G G G G G G G A A G G G G G G
8 chr8_17939364 0 17939364 G G A A G G G G G G G G G G G G G G G G
8 chr8_17944658 0 17944658 A A A A G G A A A A A A A A A A A A A A
8 chr8_17945383 0 17945383 T T T T T T T T A A A A T T T T T T T T
8 chr8_17946437 0 17946437 A A A A A A A A A A A A G G A A A A A A
8 chr8_17946821 0 17946821 T T G G G G G G G G G G G G G G G G G G
8 chr8_17946969 0 17946969 A A A A A A A A A A A A A A A A G G A A
8 chr8_17953319 0 17953319 G G T T T T G G T T T T T T T T T T G G
8 chr8_17954957 0 17954957 A A G G G G A A G G G G G G G G G G A A
8 chr8_17956891 0 17956891 G G G G G G G G G G G G G G A A G G G G
8 chr8_17957782 0 17957782 C C C C C C C C C C C C C C T T C C C C
8 chr8_17958152 0 17958152 A A A A A A A A A A A A C C A A A A A A
8 chr8_17960400 0 17960400 A A A A A A A A C C A A A A A A A A A A
8 chr8_17963954 0 17963954 A A A A A A A A C C C C A A A A A A A A
8 chr8_17967672 0 17967672 T T C C C C T T C C C C T T C C C C T T
8 chr8_17970920 0 17970920 T T T T T T T T C C C C T T T T T T T T
8 chr8_17983319 0 17983319 A A A A A A A A A A A A A A A A C C A A
8 chr8_17985276 0 17985276 T T T T T T T T T T T T T T T T A T T T
8 chr8_17989552 0 17989552 T T T T T T T T T T T T C C C C C C T T
8 chr8_17991822 0 17991822 C C C C C C C C T T T T C C C C C C C C
8 chr8_17993442 0 17993442 C C C C T T C C C C C C C C C C C C C C
8 chr8_18005419 0 18005419 G G G G G G G G G G G G G G A G G G G G
8 chr8_18007558 0 18007558 T T T T T T C T T T T T T T T T T T T T
8 chr8_18014319 0 18014319 A A A A A A A A G G G G A A A A A A A A
8 chr8_18016431 0 18016431 G G G G G G G G A A A A G G G G G G G G
8 chr8_18016924 0 18016924 G G G G G G G G A A A A G G G G G G G G
8 chr8_18017577 0 18017577 C C C C C C C C G G G G C C C C C C C C
8 chr8_18018884 0 18018884 G G G G A A G G G G G G G G G G G G G G
8 chr8_18019400 0 18019400 A A A A A A A A A G A A A A A A A A A A
8 chr8_18019640 0 18019640 C C C C C C C C C C C C C C C C C T C C
8 chr8_18020382 0 18020382 A A A A A A A A C C C C A A A A A A A A
8 chr8_18020990 0 18020990 C C C C C C C C T T C C C C C C C C T T
8 chr8_18022420 0 18022420 G G G G G G G G G G G G A A G G G G G G
8 chr8_18025483 0 18025483 C C C C C C C C C C T T C C C C C C C C
8 chr8_18026118 0 18026118 T T T T T T T T G G G G T T T T T T T T
8 chr8_18027673 0 18027673 T T C C C C C T C C C C C C C C C C C C
8 chr8_18028587 0 18028587 C C G G G G C C C C C C C C C C C C C C
8 chr8_18028657 0 18028657 C C C C C C C C C C T T C C C C C C C C
8 chr8_18031005 0 18031005 T T T T T T T T T T T T C T T T T T T T
8 chr8_18032149 0 18032149 C C C C C C C C A A C C C C C C C C C C
8 chr8_18033760 0 18033760 C C C C C C C C C C C C C C T T C C C C
8 chr8_18035980 0 18035980 C C C C C C C C T T T T C C C C C C C C
8 chr8_18036952 0 18036952 A A A A A A A A G G G G A A A A A A A A
8 chr8_18036999 0 18036999 A A A A A A A A A A A A A A G G A A A A
8 chr8_18037104 0 18037104 C C C C C C C C C C C C C G C C C C C C
8 chr8_18040029 0 18040029 G G G G G G G G G G G G C G G G G G G G
8 chr8_18042092 0 18042092 T T T T T T T T G G G G T T T T T T T T
8 chr8_18044567 0 18044567 T T T T T T T T T T T T T T T T C C T T
8 chr8_18045559 0 18045559 T T T T T T T T T T T T G T T T T T T T
8 chr8_18047552 0 18047552 G G G G G G G G G G G G A G A A G G G G
8 chr8_18048224 0 18048224 G G G G G G G G A A A A G G G G G G G G
8 chr8_18054862 0 18054862 A A C C A A A A A A A A A A A A A A A A
8 chr8_18057015 0 18057015 A A G G G G A G G G G G G G G G G G A A
8 chr8_18062240 0 18062240 C C C C C C C C C C C C C C T T C C T T
8 chr8_18062645 0 18062645 G G G G G G G G T T T T G G T T G G G G
8 chr8_18066429 0 18066429 C C C C C C C C C C C C A C C C C C C C
8 chr8_18067062 0 18067062 G G A G G G G G G G G G A G G G G G G G
8 chr8_18067161 0 18067161 A A A A A A A A T T T T A A A A A A A A
8 chr8_18068805 0 18068805 T T T T G G T T T T T T T T T T T T T T
8 chr8_18075820 0 18075820 G G G G G G G G G G G G G G A G G G G G
8 chr8_18076727 0 18076727 A A A A A A A A C C C C A A A A A A A A
8 chr8_18078724 0 18078724 C C C C C C C C T T T T C C C C C C C C
8 chr8_18079878 0 18079878 A A A A A A A A G G G G A A A A A A A A
8 chr8_18080098 0 18080098 G G G G G G G G G G G G A G G G G G G G
8 chr8_18083033 0 18083033 C C G G G G C C G G G G G G G G G G C C
8 chr8_18084043 0 18084043 C C T T C C C C C C C T C C C C C C C C
8 chr8_18088422 0 18088422 G G G G G G G G A G A A G G G G G G G G
8 chr8_18095749 0 18095749 A A A A A A A A A A A A G G G G G G A A
8 chr8_18095769 0 18095769 C C C C C C C C A A A A C C C C C C C C
8 chr8_18099095 0 18099095 C C C C C C C C C T C C C C C C C C C C
8 chr8_18104928 0 18104928 C C C C C C C C C T C T C C C C C C C C
8 chr8_18107790 0 18107790 G G G G G G G G G G G G A G G G G G G G
8 chr8_18117244 0 18117244 C C C T C C C C C C C C C C C C C C C C
8 chr8_18122320 0 18122320 G G G G A A A G G G G G G G G G G G G G
8 chr8_18128618 0 18128618 C C C C C C C C C C C C C C C C T T C C
8 chr8_18131330 0 18131330 C C C C C C C C C C A C C C C C C C C C
8 chr8_18133973 0 18133973 G G G G G G G G A G A G G G G G G G G G
8 chr8_18139161 0 18139161 A A A A A A A A A A A G A A A A A A A A
8 chr8_18142425 0 18142425 G G G G G G G G A A A A G G G G G G G G
8 chr8_18144725 0 18144725 G G G G G G G G G G G G A G G G G G G G
8 chr8_18145408 0 18145408 G G G G G G A G G G G G G G G G G G G G
8 chr8_18147752 0 18147752 G G G G G G G G C C C C G G G G G G G G
8 chr8_18149195 0 18149195 A A G G A A A A A A A A A A A A A A A A
8 chr8_18152460 0 18152460 G G G G G G G G T T T T G G G G G G G G
8 chr8_18162907 0 18162907 C C C C C C C C C C C C C T C C C C C C
8 chr8_18163010 0 18163010 C C C C C C C C C C C C T T C C C C C C
8 chr8_18163692 0 18163692 C C C C G G C C C C C C C C C C C C C C
8 chr8_18169364 0 18169364 T T T T T T T T T T C T T T T T T T T T
8 chr8_18171835 0 18171835 G G G G A A G G G G G G G G G G G G G G
8 chr8_18174447 0 18174447 C C C C C C C C C C C C C C C T C C C C
8 chr8_18175496 0 18175496 C C C C C C C C T T T T C C C C C C C C
8 chr8_18179654 0 18179654 G G G G G G G G C C C C G G G G G G G G
8 chr8_18182029 0 18182029 A A A A A A A A G G G G A A A A A A A A
8 chr8_18187950 0 18187950 G G G G G G G G A A A A G G G G G G G G
8 chr8_18192290 0 18192290 G G G G G G G G G G A A G G G G G G G G
8 chr8_18194533 0 18194533 T T T T T T T T T T T T T T T T C C T T
8 chr8_18199006 0 18199006 T T C C C C T T C C C C C C C C C C T T
8 chr8_18203218 0 18203218 T T T T T T T T C C C C T T T T T T T T
8 chr8_18204703 0 18204703 A A A A A A A A A A A A A G A A A A A A
8 chr8_18210792 0 18210792 G G G G G G G G A A A A G G G G G G G G
8 chr8_18219905 0 18219905 G G G G G G G G G G G G G G G G A A G G
8 chr8_18220896 0 18220896 G G G G G G G G G G G G A G G G G G G G
8 chr8_18228569 0 18228569 G G G G G G G G C C C C G G G G G G G G
8 chr8_18229338 0 18229338 G G G G G G G G G G G G G G A A G G G G
8 chr8_18234530 0 18234530 T T G G T T T T T T T T T T T T T T T T
8 chr8_18245760 0 18245760 C C C C C C C C T T T T C C C C C C C C
8 chr8_18248361 0 18248361 T T G T T T T T T T T T T T T T T T T T
8 chr8_18252641 0 18252641 T T T T C T T T C C C C C C C C C C T T
8 chr8_18259482 0 18259482 C C C C C C C C C C C C C C C T C C C C
8 chr8_18263846 0 18263846 A A A A A A A A T T T T A A A A A A A A
8 chr8_18264826 0 18264826 C C C T T T C C C C C C C C C C C C T T
8 chr8_18267550 0 18267550 G G A A A A A A A A A A A A A A A A A A
8 chr8_18273696 0 18273696 G G G T G G G G G G G G G G G G G G G G
8 chr8_18275417 0 18275417 G G G G G G G G G G G G G G A G G G G G
8 chr8_18281782 0 18281782 C C C C C C C C G G G G C C C C C C C C
8 chr8_18297814 0 18297814 C C C C T T C C C C C C C C C C C C C C
8 chr8_18304333 0 18304333 T T T T T T T T T T T T C C T T T T T T
8 chr8_18306909 0 18306909 T T T T T T T T C C C C T T T T T T T T
8 chr8_18310298 0 18310298 A A A A A A A A A A A A A A A A G G A A
8 chr8_18313059 0 18313059 A A G G G G A A A A A A A A A A A A A A
8 chr8_18317364 0 18317364 C C C C C T C C C C C C C C C C C C C C
8 chr8_18319182 0 18319182 T T T T T T T T C C C C T T T T T T T T
8 chr8_18322558 0 18322558 A A A A A A A A A A A A A A A T A A A A
8 chr8_18322581 0 18322581 G G G G G G G G T T T T G G G G G G G G
8 chr8_18322835 0 18322835 A A A A A A A A G G G G A A A A A A A A
8 chr8_18322912 0 18322912 G G G G G G G G G G C G G G G G G G G G
8 chr8_18331443 0 18331443 T T T T C T T T T T T T T T T T T T T T
8 chr8_18332866 0 18332866 C C C C C G C C C C C C C C C C C C C C
8 chr8_18333949 0 18333949 T T T T T T T T T T T T T T C C T T T T
8 chr8_18338495 0 18338495 A A A A A A A A G G G G A A A A A A A A
8 chr8_18343971 0 18343971 T T T T G T T T T T T T T T T T T T T T
8 chr8_18349516 0 18349516 T T T T T T T T C T T T T T T T T T T T
8 chr8_18352772 0 18352772 C C T T C C C C C C C C C C C C C C C C
8 chr8_18354847 0 18354847 G G G G A G G G G G G G G G G G G G G G
8 chr8_18370645 0 18370645 G G G G G G G G G G G G A G G G G G G G
8 chr8_18373782 0 18373782 C C C T C C C C C C C C C C C C C C C C
8 chr8_18378363 0 18378363 G G G G G G G G C C C C G G G G G G G G
8 chr8_18379502 0 18379502 G G G G G G G G G G G G G G A A G G G G
8 chr8_18379884 0 18379884 T T T T T T T T C C C C T T T T T T T T
8 chr8_18380407 0 18380407 T T T T T T T T T T T T T T C T T T T T
8 chr8_18380705 0 18380705 A A A A A A A A A G A G A A A A A A A A
8 chr8_18381355 0 18381355 A A G G G G A A G G G G G G G G G G A A
8 chr8_18383060 0 18383060 T T T T T T T T C C C C T T T T T T T T
8 chr8_18386670 0 18386670 A A G G G G A A A A A A A A A A A A A A
8 chr8_18388213 0 18388213 C C T T T T C C C C C C C C C C C C C C
8 chr8_18400165 0 18400165 C C C C C C C C T T T T C C C C T T C C
8 chr8_18402502 0 18402502 C C A A A A C C C C C C C C A A C C C C
8 chr8_18404973 0 18404973 T T T T T T T T C C C C T T T T T T T T
8 chr8_18409488 0 18409488 G G A A A A G G A A A A A A A A A A G G
8 chr8_18411365 0 18411365 G G G G G G G G G G G G A G G G G G G G
8 chr8_18413868 0 18413868 T T T T T T T T C C C C T T T T T T T T
8 chr8_18417204 0 18417204 G G G G G G G G G G G G A G G G G G G G
8 chr8_18419795 0 18419795 C C C C C T C C C C C C C C C C C C C C
8 chr8_18419831 0 18419831 G G A A A G G G G G G G G G G G G G G G
8 chr8_18421802 0 18421802 A A A A A A A A A A A G A A A A A A A A
8 chr8_18421975 0 18421975 T T T T T T T T C T C T T T T T T T T T
8 chr8_18426921 0 18426921 G G G G G G G G A A A A G G G G G G G G
8 chr8_18428938 0 18428938 C C C C C T C C C C C T C C C C C C C C
8 chr8_18440050 0 18440050 A A A A A A A A A A A A A A A A G G A A
8 chr8_18444197 0 18444197 G G A A A G G G G G G G G G G G G G G G
8 chr8_18444794 0 18444794 G G G G G G G G G G G G G G A A G G G G
8 chr8_18451271 0 18451271 C C C C C T C C C C C C C C C C C C C C
8 chr8_18451644 0 18451644 C C C C C C C C T T T T C C C C C C C C
8 chr8_18452651 0 18452651 G G G G G G G G G G G G C G G G G G G G
8 chr8_18453357 0 18453357 G G G G G G G G G G G G G G A A G G G G
8 chr8_18454482 0 18454482 G G A G G G G G G G G G G G G G G G G G
8 chr8_18467162 0 18467162 T T C C C C T T C C C C C C C C C C T T
8 chr8_18467655 0 18467655 A A A A A A A A A T A A A A A A A A A A
8 chr8_18470642 0 18470642 C C C C C C C C C C C C C T C C C C C C
8 chr8_18470980 0 18470980 C C T T C C C C C C C C T T T T T T C C
8 chr8_18474174 0 18474174 T T T T T T T T C C C C T T T T T T T T
8 chr8_18476499 0 18476499 C C C C C C C C C C C C T T C C C C C C
8 chr8_18485578 0 18485578 A A A A A A A A G G G G A A A A A A A A
8 chr8_18486208 0 18486208 G G G G G G G G G G G G G G A A G G G G
8 chr8_18488061 0 18488061 A A A A A A A G G G G G A A A A A A A A
8 chr8_18492265 0 18492265 T T T T T T T T T T T T T T T T C T T T
8 chr8_18492399 0 18492399 C C C C C T C C C C C C C C C C C C C C
8 chr8_18494952 0 18494952 T T T T T T T T T T T T C C C C C C T T
8 chr8_18496233 0 18496233 C C C C C C C G C C C C C C C C C C C C
8 chr8_18499705 0 18499705 G G A A A G G G G G G G G G G G G G G G
8 chr8_18499843 0 18499843 G G C C C G G G G G G G G G G G G G G G
8 chr8_18508800 0 18508800 C C C C C C C C C C C C T T C C C C C C
8 chr8_18511381 0 18511381 C C C C C C C C T T T T C C C C C C C C
8 chr8_18511999 0 18511999 A A A A A A A A C C C C A A A A A A A A
8 chr8_18512140 0 18512140 A A A G A A A A A A A A A A A A A A A A
8 chr8_18515632 0 18515632 C C C C C C C C C C C C C T C C C C C C
8 chr8_18517548 0 18517548 C C C G C C C C C C C C C C C C C C C C
8 chr8_18517914 0 18517914 G G T T T T G G T T T T T T T T T T G G
8 chr8_18524612 0 18524612 C C C C C C C C C C C C C C T T C C C C
8 chr8_18524841 0 18524841 C C C C C C C C C C C C C G G G C C C C
8 chr8_18535320 0 18535320 A A A A A A A A G G G G A A A A A A A A
8 chr8_18536480 0 18536480 G G G G G G G G G G G G A G G G G G G G
8 chr8_18539973 0 18539973 G G G G G G G G G G G G G G A A G G G G
8 chr8_18540984 0 18540984 C C C C C C C C C C C C C C C C C T C C
8 chr8_18542738 0 18542738 G G G G G G G G G G A G G G G G G G G G
8 chr8_18553512 0 18553512 T T T T T T T T C C C C T T T T T T T T
8 chr8_18554613 0 18554613 G G G G G G G G G G G G A G G G G G G G
8 chr8_18555948 0 18555948 T T T T T T T T T T T T T T C C T T T T
8 chr8_18558576 0 18558576 C C C C C C C C T T T T C C C C C C C C
8 chr8_18565807 0 18565807 A A A A A T A A T T T T A A A A A A A A
8 chr8_18573552 0 18573552 C C C C C C A C C C C C C C C C C C C C
8 chr8_18573746 0 18573746 T T T T T T T T C T T T T T T T T T T T
8 chr8_18575352 0 18575352 C C C C C C C C C T C T C C C C C C C C
8 chr8_18577145 0 18577145 T T T T T T T T C C C C T T T T T T T T
8 chr8_18579557 0 18579557 C C C C C C C C C C C G C C C C C C C C
8 chr8_18585200 0 18585200 A A A A A A A A A A A A G G G G G G A A
8 chr8_18600040 0 18600040 A A A A A A A A G G G G A A A A A A A A
8 chr8_18602879 0 18602879 A A A A A G A A A A A A A A A A A A A A
8 chr8_18608843 0 18608843 T T T T C T T T T T T T T T T T T T T T
8 chr8_18611834 0 18611834 G G G G A A G G G G G G G G G G G G G G
8 chr8_18612767 0 18612767 C C C C C C C C C C C C C C C C T T C C
8 chr8_18614587 0 18614587 G G C C G G G G G G G G G G G G G G G G
8 chr8_18618588 0 18618588 T T G G T T T T T T T T T T T T T T T T
8 chr8_18619176 0 18619176 T T T T T T T T T T T T T T G G T T T T
8 chr8_18621264 0 18621264 G G G G G G G G A G A G G G G G G G G G
8 chr8_18621499 0 18621499 A A A A A A G G A A A A A A A A A A A A
8 chr8_18624186 0 18624186 A A A A A A A A A A A A A A G G A A A A
8 chr8_18629371 0 18629371 A A A A A A A A G G G G A A A A A A A A
8 chr8_18631933 0 18631933 C C T T T T C C C C C C C C C C C C C C
8 chr8_18633943 0 18633943 C C C C C C C C C C C C T T C C C C C C
8 chr8_18634477 0 18634477 C C C C C C C C A A A A C C C C C C C C
8 chr8_18634592 0 18634592 C C C C C C C C C T C C C C C C C C C C
8 chr8_18634889 0 18634889 A A A A A A A A A A A A A G A A A A A A
8 chr8_18638757 0 18638757 C C C C C C C C A C C C C C C C C C C C
8 chr8_18642916 0 18642916 A A A A A A A A A A A A A A C C A A A A
8 chr8_18657228 0 18657228 C C C C C C C C C C C C C C C C T T C C
8 chr8_18658434 0 18658434 C C C C C C C C C C C C C C C C C T C C
8 chr8_18660198 0 18660198 T T G G G G T T T T T T T T T T T T T T
8 chr8_18665837 0 18665837 A A A A A A A A A A A A A A C C A A A A
8 chr8_18668228 0 18668228 G G G G G G G G G G G G A G G G G G G G
8 chr8_18674009 0 18674009 G G G G G G G G G G G G A G G G G G G G
8 chr8_18677192 0 18677192 T T G G G G T T T T T T G G G G G G T T
8 chr8_18687090 0 18687090 G G A G G G G G G G G G G G G G G G G G
8 chr8_18687141 0 18687141 C C T T C T C C C C C C C C C C C C C C
8 chr8_18688761 0 18688761 G G A A A G G G G G G G G G G G G G G G
8 chr8_18689950 0 18689950 C C C C C C C C C T C T C C C C C C C C
8 chr8_18690214 0 18690214 C C C C C T C C C C C C C C C C C C C C
8 chr8_18690845 0 18690845 A A A A A A A A A A A A A A A G A A A A
8 chr8_18692837 0 18692837 G G G G G G G G G G G G C C G G G G G G
8 chr8_18696129 0 18696129 T T T T T T T T T T T T C T T T T T T T
8 chr8_18698203 0 18698203 A A A A A A A A G G G G A A A A A A A A
8 chr8_18699327 0 18699327 A A A A A A A A A A A A A A A G A A A A
8 chr8_18700058 0 18700058 G G G G G G G G G G G G A G G G G G G G
8 chr8_18700438 0 18700438 T T T T T T T T T T T T G T T T T T T T
8 chr8_18701842 0 18701842 A A A A A A A A A A A A A T A A A A A A
8 chr8_18704695 0 18704695 T T T T T T T T C C C C T T T T T T T T
8 chr8_18713937 0 18713937 C C C C C C C C C T C C C C C C C C C C
8 chr8_18714301 0 18714301 C C C C C C C C C C C C C C C C T T C C
8 chr8_18715365 0 18715365 C C C C C C C C C C C C C C C T C C C C
8 chr8_18716720 0 18716720 C C C C C C C C T T T T C C C C C C C C
8 chr8_18718831 0 18718831 T T T T C T T T T T T T T T T T T T T T
8 chr8_18721491 0 18721491 A A C C A A A A A A A A A A A A A A A A
8 chr8_18723764 0 18723764 G G G G G G A G G G G G G G G G G G G G
8 chr8_18728596 0 18728596 C C C C C C C C C C C C C C C C A C C C
8 chr8_18731963 0 18731963 A A A A A A A A A A A A A A C C A A A A
8 chr8_18741209 0 18741209 A A G G G G A A G G G G G G G G G G A A
8 chr8_18743557 0 18743557 C C C C C C C C C T C C C C C C C C C C
8 chr8_18744498 0 18744498 G G G G G G G G C C C C G G C C C C G G
8 chr8_18745359 0 18745359 A A A A A A A A A A A A A T A A A A A A
8 chr8_18747571 0 18747571 A A A A A A A A A T A A A A A A A A A A
8 chr8_18747856 0 18747856 C C C C C C C C T T T T C C C C C C C C
8 chr8_18750744 0 18750744 G G G G G G G G G G A G G G G G G G G G
8 chr8_18751826 0 18751826 C C C C C C C C C C C C C C T T C C C C
8 chr8_18753784 0 18753784 G G G G G G G G A A A A G G G G G G G G
8 chr8_18754930 0 18754930 A A A A A A A A A A A A A G A A A A A A
8 chr8_18756268 0 18756268 T T T T T T T T T T C T T T T T T T T T
8 chr8_18756298 0 18756298 C C C C C C C C T T C T C C C C C C C C
8 chr8_18762342 0 18762342 T T T T T T T T C C C C T T T T T T T T
8 chr8_18765364 0 18765364 G G G G G G G G G G G G A G G G G G G G
8 chr8_18768508 0 18768508 G G G G G G G G A A A A G G A A G G G G
8 chr8_18772742 0 18772742 C C T T T T C C C C C C C C C C C C C C
8 chr8_18774771 0 18774771 T T T T T T T T C C C C T T T T T T T T
8 chr8_18777265 0 18777265 G G G G G G G G G G G G G G G G A A G G
8 chr8_18777567 0 18777567 C C C C C C C C C C C C C C T T C C C C
8 chr8_18780816 0 18780816 C C C C C C C C C C C C T T C C T T C C
8 chr8_18798211 0 18798211 C C C C C C C C C T C C C C C C C C T T
8 chr8_18803014 0 18803014 G G G G G G G G G G G G G G G G A A G G
8 chr8_18805044 0 18805044 G G G G G G G G G G A G G G G G G G G G
8 chr8_18806674 0 18806674 C C C C C C C C C C C T C C C C C C C C
8 chr8_18812865 0 18812865 G G G G A G G G G G G G G G G G G G G G
8 chr8_18815920 0 18815920 C C C C C C C C C T C T C C C C C C C C
8 chr8_18815984 0 18815984 T T T T T T T T C C C C T T T T T T T T
8 chr8_18820779 0 18820779 A A A A A A A A G G G G A A A A A A A A
8 chr8_18820869 0 18820869 A A G G G G G G A G A G G G G G G G A A
8 chr8_18832175 0 18832175 C C C C C C C C C C C C C C C T C C C C
8 chr8_18832674 0 18832674 C C C C C C C C T T T T C C C C C C C C
8 chr8_18837163 0 18837163 C C C C C C C C C C C C C C C T C C C C
8 chr8_18837562 0 18837562 C C C C C C C C T T T T C C C C C C C C
8 chr8_18838581 0 18838581 A A A A A A A A A A A A A A A A C C A A
8 chr8_18840070 0 18840070 A A A A A A A A G G G G A A A A A A A A
8 chr8_18842265 0 18842265 T T T T T T T T G G G G T T T T T T T T
8 chr8_18843491 0 18843491 C C C C C C C C T T T T C C C C C C C C
8 chr8_18844665 0 18844665 C C C C C C C C T T T T T T C C C C C C
8 chr8_18846979 0 18846979 G G G G G G G G G G G G G G C C G G G G
8 chr8_18849949 0 18849949 A A G G G G A A G G G G G G G G G G A A
8 chr8_18852224 0 18852224 G G G G G G G G A A A A G G G G G G G G
8 chr8_18854419 0 18854419 G G A A G G G G G G G G G G G G G G G G
8 chr8_18855508 0 18855508 G G G G G G G G G G G G G G A A G G G G
8 chr8_18855723 0 18855723 A A G G G G A A G G G G G G G G G G A A
8 chr8_18864002 0 18864002 T T T T T T T T C C C C T T T T T T T T
8 chr8_18864048 0 18864048 T T C C C C C T C C C C C C C C C T C C
8 chr8_18866573 0 18866573 C C C C C C C C C C C C C C T T C C C C
8 chr8_18866857 0 18866857 C C C C C C C C C T C T C C C C C C C C
8 chr8_18868905 0 18868905 G G G G G G G G G G G G G G A A G G G G
8 chr8_18874693 0 18874693 G G G G G G G G C C C C G G G G G G G G
8 chr8_18874982 0 18874982 A A G G G G A G G G G G G G G G G G G G
8 chr8_18875725 0 18875725 C C C C C C C C T T T T C C C C C C C C
8 chr8_18881522 0 18881522 A A A A A A A A G G G G A A A A A A A A
8 chr8_18881802 0 18881802 G G G G A A G G G G G G G G G G G G G G
8 chr8_18890264 0 18890264 A A A G A A A A A A A A A A A A A A A A
8 chr8_18893519 0 18893519 G G A G G G G G G G G G G G G G G G G G
8 chr8_18893601 0 18893601 T T T T T T G T T T T T T T T T T T G G
8 chr8_18893995 0 18893995 C C C C C C C T C C C C C C C C C C C C
8 chr8_18894419 0 18894419 G G G G G G G G G G G G G G G G G T G G
8 chr8_18903743 0 18903743 A A A A A A A A G G G G A A A A A A A A
8 chr8_18909987 0 18909987 A A A A A A A A A A A A A G A A A A A A
8 chr8_18914688 0 18914688 G G G G G G G G A G A G G G G G G G G G
8 chr8_18920749 0 18920749 G G G G G G G G G G G G G G G G A A G G
8 chr8_18927114 0 18927114 C C C C C T C C C C C C C C C C C C C C
8 chr8_18931371 0 18931371 C C C C C C C C C C C T C C C C C C C C
8 chr8_18931413 0 18931413 C C C C C C C C C C C C C C T T C C C C
8 chr8_18932164 0 18932164 T T T T T T T T C C C T T T T T T T T T
8 chr8_18933521 0 18933521 A A A A A A A A A A A A A T A A A A A A
8 chr8_18934051 0 18934051 G G G G G G G G G G G G G G G G A G G G
8 chr8_18934302 0 18934302 C C T T C C C C C C C C C C T T C C C C
8 chr8_18938154 0 18938154 G G A A G G G G G G G G G G G G G G G G
8 chr8_18942094 0 18942094 G G G G G G G G G G G G A G G G G G G G
8 chr8_18942693 0 18942693 C C T T C T C C C C C C C C C C C C C C
8 chr8_18955494 0 18955494 G G G G A G G G G G G G G G G G G G G G
8 chr8_18960289 0 18960289 C C C C C C C C C C C C C T C C C C C C
8 chr8_18961170 0 18961170 T T T T C C T T T T T T T T T T T T T T
8 chr8_18961215 0 18961215 G G T T G G G G G G G G T T T T T T G G
8 chr8_18964704 0 18964704 C C C C C C C C A A A A C C C C C C C C
8 chr8_18966452 0 18966452 G G G G G G G G G G G G G G G G C G G G
8 chr8_18966819 0 18966819 G G G G G G G G G G G G G G A G G G G G
8 chr8_18979692 0 18979692 C C C C C C C C C C C C C G C C C C C C
8 chr8_18986476 0 18986476 A A A G A G A A A A A A A A A A A A A A
8 chr8_18987602 0 18987602 T T T T T T T T C C C C T T T T T T T T
8 chr8_18987929 0 18987929 A A A A A A A A A A A A A G A A A A A A
8 chr8_18998898 0 18998898 C C C C C C C C C C C C C C T T C C C C
8 chr8_19000101 0 19000101 A A A A A A A A T T A T A A A A A A A A
8 chr8_19006756 0 19006756 G G G G G G G G A A A A G G G G G G G G
8 chr8_19010146 0 19010146 G G G G G G G G A A A A G G G G G G G G
8 chr8_19020209 0 19020209 G G G G G G G G G G G G G T G G G G G G
8 chr8_19024320 0 19024320 A A A A A A A A G G G G A A A A A A A A
8 chr8_19025996 0 19025996 G G G G A A G G G G G G G G G G G G G G
8 chr8_19036855 0 19036855 G G G G G G G G C G C G G G G G G G G G
8 chr8_19040875 0 19040875 C C C C C C C C G G G G C C C C C C C C
8 chr8_19046255 0 19046255 C C C C C C C C T T T T C C C C C C C C
8 chr8_19048190 0 19048190 C C C C C C C C T T T T C C C C C C C C
8 chr8_19056747 0 19056747 A A A A A G A A A A A A A A A A A A A A
8 chr8_19071605 0 19071605 A A A A A A A A A G A A A A A A A A A A
8 chr8_19090360 0 19090360 C C G G C C C C C C C C C C C C C C C C
8 chr8_19095722 0 19095722 G G G G G G G G A G G G G G G G G G G G
8 chr8_19100071 0 19100071 C C C C C C C C G G G G C C C C C C C C
8 chr8_19100385 0 19100385 C T T T T T T T T T T T T T T T T T T T
8 chr8_19102050 0 19102050 T T T T T T T T C C C C T T T T T T T T
8 chr8_19103743 0 19103743 C C C C C C C C C C C C C T C C C C C C
8 chr8_19103857 0 19103857 A A A A A A A A A G A A A A A A A A A A
8 chr8_19104412 0 19104412 G G G G G G G G G G G G C G G G G G G G
8 chr8_19105450 0 19105450 G G G G G G G G A A A A G G G G G G G G
8 chr8_19107793 0 19107793 C C C C C C C C C C C T C C C C C C C C
8 chr8_19110097 0 19110097 C C C C C C C C C C C C C T C C C C C C
8 chr8_19117950 0 19117950 G G A G G G G G G G G G G G G G G G G G
8 chr8_19128070 0 19128070 G G G G G G G G G G G G G G G T G G G G
8 chr8_19133266 0 19133266 C C C C C C C C T T T T C C C C C C C C
8 chr8_19138268 0 19138268 C C C C C C C C C C C C G G G G G G C C
8 chr8_19144043 0 19144043 G G A A G G G G G G G G G G G G G G G G
8 chr8_19144922 0 19144922 C C C C C C C C C G C C C C C C C C C C
8 chr8_19145513 0 19145513 A A A A A A A A G G G G A A A A A A A A
8 chr8_19150369 0 19150369 C C C C C C C C C G C C C C C C C C C C
8 chr8_19158079 0 19158079 C C C C C C C C C C C C C C C T C C C C
8 chr8_19168190 0 19168190 G G G G G G G G A G A G G G G G G G G G
8 chr8_19171067 0 19171067 C C C C C C C C C T C C C C C C C C C C
8 chr8_19173341 0 19173341 C C C C C C C C C T C C C C C C C C C C
8 chr8_19175933 0 19175933 A A A G A G A A A A A A A A A A A A A A
8 chr8_19177103 0 19177103 C C C C C C C C C C C C C T C C C C C C
8 chr8_19179770 0 19179770 A A A A A A A A G G G G A A A A A A A A
8 chr8_19181254 0 19181254 A G G G G G G G G G G G G G G G G G G G
8 chr8_19205895 0 19205895 C C C C C T C C C C C C C C C C C C C C
8 chr8_19206068 0 19206068 C C C C C C C C C C C C C C C C C G C C
8 chr8_19211795 0 19211795 C C C C C C C C C T C C C C C C C C C C
8 chr8_19214342 0 19214342 C C C C C C C C C C C C C T C C C C C C
8 chr8_19217460 0 19217460 T T T T T T T T C C T T T T T T T T T T
8 chr8_19219702 0 19219702 A G A A A A A A A A A A A A A A A A A A
8 chr8_19227156 0 19227156 T T C T T T T T T T T T T T T T T T T T
8 chr8_19232481 0 19232481 G G A A A G G G G G G G G G G G G G G G
8 chr8_19239675 0 19239675 C C C C C T C C T T C C C C C C C C C C
8 chr8_19242921 0 19242921 G G G G G G G G A A A A G G G G G G G G
8 chr8_19243627 0 19243627 C C T T C C C C C C C C C T C C C C C C
8 chr8_19244655 0 19244655 G G G G G G G G G G G G A G G G G G G G
8 chr8_19246153 0 19246153 C C C C C C C C C C C C C T C C C C C C
8 chr8_19246404 0 19246404 G G A A A G G G G G G G A A A A A A G G
8 chr8_19246997 0 19246997 A A C C A A A A A A A A A A A A A A A A
8 chr8_19247585 0 19247585 G G G G G G G G A A G G G G G G G G G G
8 chr8_19248022 0 19248022 C C C C C C C C C C C C C G C C C C C C
8 chr8_19250351 0 19250351 C C T T C C C C C C C C C C C C C C C C
8 chr8_19250777 0 19250777 C C T T C C C C C C C C C C C C C C C C
8 chr8_19251145 0 19251145 G G G G G G G G G G G G G G G G A G G G
8 chr8_19253961 0 19253961 G G A A G G G G G G G G G G G G G G G G
8 chr8_19260037 0 19260037 C C C C C C C C T T C T C C C C C C C C
8 chr8_19270452 0 19270452 T T T T T T T T C C T T T T T T T T T T
8 chr8_19275342 0 19275342 G G G G G G G G A G G G G G G G G G G G
8 chr8_19275457 0 19275457 C C C C C C C C G G G G C C C C C C C C
8 chr8_19282991 0 19282991 G G G G G G G G C C C C G G G G G G G G
8 chr8_19283070 0 19283070 C C C C C C C C C C C C T T C C C C C C
8 chr8_19283879 0 19283879 C C C C C C C C C C C C C C C C T T C C
8 chr8_19287426 0 19287426 C C C C C C C T C C C C C C C C C C C C
8 chr8_19288848 0 19288848 G G G G G G A G G G G G G G G G G G A A
8 chr8_19291997 0 19291997 G G G G A G G G G G G G G G G G G G G G
8 chr8_19295809 0 19295809 G G G G G G G G G G G G T T G G G G G G
8 chr8_19302124 0 19302124 C C C C C T C C C C C C C C C C C C C C
8 chr8_19302215 0 19302215 G G A A A A G G G G G G G G G G G G G G
8 chr8_19303049 0 19303049 T T T T T T T T C C C C T T T T T T T T
8 chr8_19305175 0 19305175 G G G G G G G G A A A A G G G G G G G G
8 chr8_19306028 0 19306028 G G G G G G G G G G G G A G G G G G G G
8 chr8_19306915 0 19306915 C C C C C C C C C C C C C G C C C C C C
8 chr8_19307417 0 19307417 G G G G G G G G A A A A G G G G G G G G
8 chr8_19307719 0 19307719 G G A G A G G G G G G G G G G G G G G G
8 chr8_19310902 0 19310902 G G C G C G G G G G G G G G G G G G G G
8 chr8_19312430 0 19312430 C C C C C C C C G G G G C C C C C C C C
8 chr8_19318918 0 19318918 G G G G A G G G G G G G G G G G G G G G
8 chr8_19320249 0 19320249 C T C C C C C C T T T T C C C C C C C C
8 chr8_19324063 0 19324063 A A A A A A A A G G G G A A A A A A A A
8 chr8_19324166 0 19324166 T T T T T T T T C C C C T T T T T T T T
8 chr8_19325333 0 19325333 C C C C C C C C C C C C T T C C C C C C
8 chr8_19331919 0 19331919 G G G G G G G G G G G G G G A G G G G G
8 chr8_19332841 0 19332841 C C C C C C C C C C C C T T C C T T C C
8 chr8_19341558 0 19341558 A A A A A G A A A A A A A A A A A A A A
8 chr8_19342779 0 19342779 C G C C C C C G C C C C C C C C C C C C
8 chr8_19343389 0 19343389 C G G G G G C G G G G G G G G G G G C C
8 chr8_19347615 0 19347615 C C C C C C C C C C C C C C C C T T C C
8 chr8_19348137 0 19348137 C C C C C C G G C C C C C C C C C C C C
8 chr8_19348267 0 19348267 C C C C C C C C T T T T C C C T C C C C
8 chr8_19364185 0 19364185 A G G G G G A G G G G G G G G G G G G G
8 chr8_19366025 0 19366025 T T T T T T T T T T T T T T T T C C T T
8 chr8_19376228 0 19376228 C G C C C C C G C C C C C C C C C C C C
8 chr8_19377777 0 19377777 T T G T G T T T T T T T T T T T T T T T
8 chr8_19384328 0 19384328 C C C C C C C C C C C C C C C C T T C C
8 chr8_19387616 0 19387616 G G G G G G G G G G G G A G G G G G G G
8 chr8_19387929 0 19387929 C C C C C T C C C C C C C C C C C C C C
8 chr8_19389530 0 19389530 C C C C C C C C C C C C C T C C C C C C
8 chr8_19394103 0 19394103 T T T T T T T T C C C T T T T T T T T T
8 chr8_19394690 0 19394690 C C C C C C C C C C C C C C C T C C C C
8 chr8_19397718 0 19397718 C C C C C C C C G G G G C C C C C C C C
8 chr8_19399255 0 19399255 A A A A A A A A G G G G A A A A A A A A
8 chr8_19400921 0 19400921 G G G G G G G G G G G G G G T T G G G G
8 chr8_19404219 0 19404219 T T T T T T C T T T T T T T T T T T T T
8 chr8_19418988 0 19418988 C C C C C C C C C C C T C C C C C C C C
8 chr8_19428793 0 19428793 C C C C C C C C C C C C C T T T C C C C
8 chr8_19439808 0 19439808 G G G G G G G G G G G G A G G G G G G G
8 chr8_19451253 0 19451253 G G G G G G G G G G G G G G G G A A G G
8 chr8_19460103 0 19460103 G G A G G G G G G G G G G G G G G G G G
8 chr8_19460487 0 19460487 C C G G G G C C C C C C C C C C C C C C
8 chr8_19463921 0 19463921 C C C C C C C C T T T T C C C C C C C C
8 chr8_19483274 0 19483274 A A A A A A A A A A A A A A A A A C A A
8 chr8_19488405 0 19488405 T T T T T T T T C C C C T T T T T T T T
8 chr8_19488665 0 19488665 T T C C C C T T C C C C C C C C C C T T
8 chr8_19498396 0 19498396 T T T T T T T T C C C C T T T T T T T T
8 chr8_19499308 0 19499308 G G G G G G G G G G G G G G A G G G G G
8 chr8_19500469 0 19500469 C C C C C C C C A A C C C C C C C C C C
8 chr8_19502674 0 19502674 G G G G G G G G G G A G G G G G G G G G
8 chr8_19502887 0 19502887 C C C C C C C T C C C C C C C C C C C C
8 chr8_19503740 0 19503740 G G G G A G G G G G G G G G G G G G G G
8 chr8_19507210 0 19507210 A A G G A A A A A A A A A A A A A A A A
8 chr8_19544667 0 19544667 C C C C C C C C C C C C C C T T C C C C
8 chr8_19546345 0 19546345 A A A A A A G G A A A A A A A A A A A A
8 chr8_19556013 0 19556013 C G G G G G G G G G G G G G G G G G G G
8 chr8_19558779 0 19558779 T T T T T T T T C C C C T T T T T T T T
8 chr8_19561780 0 19561780 A A A A A A A A A A A A G G G G G G A A
8 chr8_19569018 0 19569018 G G T T G T G G G G G G G T G G T T G G
8 chr8_19569611 0 19569611 C C C C C C C C C C C C A C C C C C C C
8 chr8_19570854 0 19570854 A A G G A G A A A A A A A A A A A A A A
8 chr8_19580464 0 19580464 C C C C C C C C C C C C C C C C C T C C
8 chr8_19582797 0 19582797 G G G G G G A G G G G G G G G G G G G G
8 chr8_19584344 0 19584344 G G A G A A G G G G G G G G G G G G G G
8 chr8_19585976 0 19585976 T T T T T T T T C C C C T T T T T T T T
8 chr8_19587465 0 19587465 T T T T T T T T T T T T T T T T C T T T
8 chr8_19594675 0 19594675 C C C C C C C C C C C C A C C C C C C C
8 chr8_19605154 0 19605154 G G A G G G G G G G G G G G G G G G G G
8 chr8_19610893 0 19610893 A A G G G G A A G G A G G G G G A A A A
8 chr8_19615685 0 19615685 C C C C C C C C T T T T C C C C C C C C
8 chr8_19619266 0 19619266 A A A A A A A A A A A A A A A A G G A A
8 chr8_19619511 0 19619511 C C C C C C C C C C C C C T C C C C C C
8 chr8_19619594 0 19619594 A A G G G G G G G G G G G G G G G G G G
8 chr8_19619997 0 19619997 C C C C C C C C A A A A C C C C C C C C
8 chr8_19625338 0 19625338 C C C C C T C C C C C C C C C C C C C C
8 chr8_19626004 0 19626004 G G G G G G G G G G G G G G A G G G G G
8 chr8_19628140 0 19628140 G G G G G G G G A A A A G G G G G G G G
8 chr8_19631917 0 19631917 C C C C C C C C T T T T C C C C C C C C
8 chr8_19636577 0 19636577 A A A A A A A A G G G G A A A A A A A A
8 chr8_19649312 0 19649312 A A A A A A A A G G G G A A A A A A A A
8 chr8_19650598 0 19650598 C C C C C C C C C C C C C C C C C T C C
8 chr8_19650747 0 19650747 G G G G G G G G G G G G G G G G C G G G
8 chr8_19652656 0 19652656 C C C C C C C C C C C C C C T T C C C C
8 chr8_19655428 0 19655428 C C T T T T T T T T T T T T T T T T T T
8 chr8_19658930 0 19658930 T T T T T T T T T T T T C C T T T T T T
8 chr8_19664560 0 19664560 G G G G G G G G A A A A G G G G G G G G
8 chr8_19665233 0 19665233 C C A A C C C C C C C C C C C C C C C C
8 chr8_19669112 0 19669112 C C C C C C C C T T T T C C C C C C C C
8 chr8_19673996 0 19673996 T T C C C C T T T T T T C C T T C C T T
8 chr8_19674496 0 19674496 G G G G G G G G A A A A G G G G G G G G
8 chr8_19679620 0 19679620 A A A A A A A A G G G G A A A A A A A A
8 chr8_19682210 0 19682210 T T T T T T T T T T T T A T T T T T T T
8 chr8_19683915 0 19683915 C C C C C C C C C C C C C C C T C C C C
8 chr8_19696382 0 19696382 G G G G G G G G G G G G G G A G G G G G
8 chr8_19703290 0 19703290 C C C C C C C C T T T T C C C C C C C C
8 chr8_19703318 0 19703318 C C C C C C C T C C C C C C C C C C C C
8 chr8_19710024 0 19710024 A A G G G G A A G G G G G G G G G G A A
8 chr8_19710290 0 19710290 A A G G G G A A A A A A A A A A A A A A
8 chr8_19711556 0 19711556 T T C C C C T T T T T T T T T T T T T T
8 chr8_19720216 0 19720216 T T C C T T T T T T T T T T T T T T T T
8 chr8_19722971 0 19722971 G G G G A G G G G G G G G G G G G G G G
8 chr8_19724724 0 19724724 C C C C C T C C C C C C C C C C C C C C
8 chr8_19725516 0 19725516 G G G G G G G G G G G G A G G G G G G G
8 chr8_19725989 0 19725989 C C C C C C C C A A A A C C C C C C C C
8 chr8_19740331 0 19740331 C C C C C C C C C C C C C G C C C C C C
8 chr8_19746542 0 19746542 A A A A A A G G A A A A A A A A A A A A
8 chr8_19749150 0 19749150 G G G G G G G G G G G G G G C C G G G G
8 chr8_19750387 0 19750387 T T C C C C C C C C C C C C C C C C C C
8 chr8_19751094 0 19751094 C C C C C T C C C C C C C C C C C C C C
8 chr8_19753554 0 19753554 G G G G G G G G G G G G G G G G A G G G
8 chr8_19753627 0 19753627 A A A A A A A A A A A G A A A A A A A A
8 chr8_19762776 0 19762776 C C C C C C C C T T T T C C C C C C C C
8 chr8_19765914 0 19765914 T T T T T T T T C C C C T T T T T T T T
8 chr8_19765923 0 19765923 A A G G G G G G G G G G G G G G G G A A
8 chr8_19773299 0 19773299 G G C C C C C C C C C C C C C C C C C C
8 chr8_19784851 0 19784851 T T T T T T T T C C C T T T T T T T T T
8 chr8_19786210 0 19786210 C C C C C C C C T T C T C C C C C C C C
8 chr8_19786894 0 19786894 A A A A A A A A G G A G A A A A A A A A
8 chr8_19787099 0 19787099 T T T T T T T T T T T T T T C T T T T T
8 chr8_19787484 0 19787484 A A A A A A A A A A A A A G A A A A A A
8 chr8_19792362 0 19792362 T T T T T T T T T T T T T T T T C C T T
8 chr8_19793211 0 19793211 A A A A A A A A A A A A A G A A A A A A
8 chr8_19800112 0 19800112 T T C C C C T T C C C C T T T T T T T T
8 chr8_19800923 0 19800923 A A A A A A A A G G G G A A A A A A A A
8 chr8_19802224 0 19802224 C C C C C C C C C C C C C C C C C T C C
8 chr8_19808886 0 19808886 G G G G A G G G G G G G G G G G G G G G
8 chr8_19808930 0 19808930 C C C C C C C C T T T T C C C C C C C C
8 chr8_19812805 0 19812805 C C C T C C C C C C C C C C C C C C C C
8 chr8_19814845 0 19814845 A A A A A C A A A A A A A A A A A A A A
8 chr8_19819550 0 19819550 A G G G G G G G G G G G G G G G G G G G
8 chr8_19827583 0 19827583 G G G G G G G G G G G G G T G G G G G G
8 chr8_19828903 0 19828903 A A A A A A A A C C C C A A A A A A A A
8 chr8_19829733 0 19829733 A A A A A A A A G G G G A A A A A A A A
8 chr8_19836766 0 19836766 G G G G G G G G A A A A G G A A G G G G
8 chr8_19841022 0 19841022 C C C C C C C C C C C C A A C C C C C C
8 chr8_19842029 0 19842029 A A A A A A A A G G G G A A A A A A A A
8 chr8_19846100 0 19846100 C C C C C C C T C C C C C C C C C C C C
8 chr8_19852314 0 19852314 G G G G A G G G G G G G G G G G G G G G
8 chr8_19853317 0 19853317 C C C C C C C C C C C C A C C C C C C C
8 chr8_19854806 0 19854806 T T T T T T T T T T T T G T T T T T T T
8 chr8_19856023 0 19856023 G G G G G G G G G G G G G G G G A G G G
8 chr8_19856728 0 19856728 T T C C C C T T C C C C C C C C C C T T
8 chr8_19864698 0 19864698 A A A A A A A A A A A A A A G G A A A A
8 chr8_19866281 0 19866281 C C C C C C C C T T T T C C C C C C C C
8 chr8_19867729 0 19867729 G G G G G G G G G G G G G G A A G G G G
8 chr8_19871905 0 19871905 G G G G A G G G G G G G G G G G G G G G
8 chr8_19873366 0 19873366 A A A A A A A A A A A A A T A A A A A A
8 chr8_19874125 0 19874125 G G G G G G G G A A A A G G G G G G G G
8 chr8_19875136 0 19875136 A A T T T T A A A A A A A A A A A A A A
8 chr8_19876646 0 19876646 C C C C C C C C A A A A A A A A A A C C
8 chr8_19876714 0 19876714 A A A A A G A A A A A A A A A A A A A A
8 chr8_19884434 0 19884434 T T T T T T T T C C C C T T T T T T T T
8 chr8_19890154 0 19890154 T T T T T T T T T T T T T T T T C C T T
8 chr8_19896634 0 19896634 T T C C T T T T T T T T T T T T T T T T
8 chr8_19904837 0 19904837 C C G G G G C C C C C C C C C C C C C C
8 chr8_19905114 0 19905114 C C C C C C C C G G G G C C C C C C C C
8 chr8_19917039 0 19917039 G G G G G G G G T T T T G G G G G G G G
8 chr8_19919378 0 19919378 A A A A A A A A G G G G A A A A A A A A
8 chr8_19922772 0 19922772 C T C C C C C C C C C C C C C C C C C C
8 chr8_19923371 0 19923371 T T T T C C T T T T T T T T T T T T T T
8 chr8_19933719 0 19933719 C C C C C C C C C C C C C C T T T T C C
8 chr8_19941348 0 19941348 C C C C C C C C C C C C T T C C T T C C
8 chr8_19945393 0 19945393 T T T T T T T T T T T T T T A A T T T T
8 chr8_19953904 0 19953904 T T T T T T T T T T T T C C T T T T T T
8 chr8_19955132 0 19955132 C C C C C C C C C C C C T T T T T T C C
8 chr8_19955184 0 19955184 C C C C C C C T C C C C C C C C C C C C
8 chr8_19973228 0 19973228 C C C C A A C C C C C C C C C C C C C C
8 chr8_19974849 0 19974849 C C C C C C C C C C C C T T C C C C C C
8 chr8_19987537 0 19987537 A A A A A A A A A G A G A A A A A A A A
8 chr8_19988927 0 19988927 G G G G G G G G G G G G G G A A A A G G
8 chr8_19989262 0 19989262 C C C C C C C C C C C C C C C C T T C C
8 chr8_19997487 0 19997487 T T T T A T T T T T T T T T T T T T T T
8 chr8_20010103 0 20010103 C C C C C C C C C C C C C G C C C C C C
8 chr8_20011497 0 20011497 T T T T T T G G T T T T T T T T T T T T
8 chr8_20011505 0 20011505 T T T T T T T T G G G G T T T T T T T T
8 chr8_20014342 0 20014342 C C C C C C C C C C C C T T C C C C C C
8 chr8_20015845 0 20015845 G G G G G G G G A A A A G G G G G G G G
8 chr8_20017571 0 20017571 C C C C C C C C C C C C C C C C G G C C
8 chr8_20031048 0 20031048 G G G G G G G G A A A A G G G G G G G G
8 chr8_20031893 0 20031893 G G G G G G G G G G G G G G G G C C G G
8 chr8_20042909 0 20042909 A A C C C C A A A A A A A A A A A A A A
8 chr8_20044000 0 20044000 G G A G G G G G G G G G G G G G G G G G
8 chr8_20050068 0 20050068 G G A A A G G G G G G G G G G G G G G G
8 chr8_20050549 0 20050549 A A A A A A A A A A A A A G A A A A A A
8 chr8_20059251 0 20059251 A A G G G G A A G G G G G G G G A A A A
8 chr8_20063516 0 20063516 A A A A A A A A G G G G A A A A A A A A
8 chr8_20065874 0 20065874 G G G G G G G G G G G G G G A A A A G G
8 chr8_20067950 0 20067950 T T T T T T T T C C C C T T T T T T T T
8 chr8_20070206 0 20070206 C C C T C C C C C T C C C C C C C C C C
8 chr8_20071805 0 20071805 C C C C C C C C C C C C C C C C T T C C
8 chr8_20074919 0 20074919 C C T T T T C C T T T T T T T T T T C C
8 chr8_20084988 0 20084988 A A A A A A A A A C A C A A A A A A A A
8 chr8_20086705 0 20086705 G G G G G G G G A A A A G G G G G G G G
8 chr8_20089377 0 20089377 C C C C C C C C T T T T C C C C C C C C
8 chr8_20094475 0 20094475 C C C C C C C C C C C C C C C C G G C C
8 chr8_20094709 0 20094709 G G A G G G G G G G G G G G G G G G G G
8 chr8_20095021 0 20095021 T T C C C C T T C C C C C C C C C C T T
8 chr8_20096984 0 20096984 C C G G G G C C G G G G G G G G G G C C
8 chr8_20099091 0 20099091 A A A A A A A A A A A A G G A A A A A A
8 chr8_20099663 0 20099663 C C C C C C C C C C C C C C T T C C C C
8 chr8_20101750 0 20101750 T T T T T T T T C C C C T T T T T T T T
8 chr8_20107239 0 20107239 G G A A A G G G G G G G G G G G G G G G
8 chr8_20110804 0 20110804 G G G G G G G G A A A A G G G G G G G G
8 chr8_20114993 0 20114993 G G A A A G G G G G G G G G G G G G G G
8 chr8_20118715 0 20118715 C C T T C T C C C C C C C C C C C C C C
8 chr8_20122539 0 20122539 G G G G G G G G G G G G G G A A G G G G
8 chr8_20123094 0 20123094 G G A A A G G G G G G G G G G G G G G G
8 chr8_20127785 0 20127785 T T C C C C C C C C C C C C C C C C T T
8 chr8_20147431 0 20147431 A A A A A A A A A G A A A A A A A A A A
8 chr8_20147768 0 20147768 G G A A A A G G G G G G G G G G G G G G
8 chr8_20148961 0 20148961 A A A A A A A A A A A A A A A A C C A A
8 chr8_20165776 0 20165776 G G G G G G G G G G G G G G G G A G A A
8 chr8_20172275 0 20172275 C C C C C C C C A A A A A A C C A A C C
8 chr8_20179699 0 20179699 C C C C C C C C C C C C C C T T C C C C
8 chr8_20188421 0 20188421 C C C T C C C C C C C C C C C C C C C C
8 chr8_20209072 0 20209072 T T T T T T T T T T T T T T T T G G T T
8 chr8_20210015 0 20210015 C C C C C T C C C C C C C C C C C C C C
8 chr8_20210385 0 20210385 C C C C C C T T C C C C C C C C C C C C
8 chr8_20211519 0 20211519 G G G G G G G G T T T T G G G G G G G G
8 chr8_20230874 0 20230874 T T T T T T T T G G G G T T T T T T T T
8 chr8_20234516 0 20234516 G G G G G G G G G G G G G G G G T T G G
8 chr8_20235728 0 20235728 G G A A A A G G G G G G G G G G G G G G
8 chr8_20238453 0 20238453 G G G G G G G G G G G G G G G G C G G G
8 chr8_20245175 0 20245175 C C C C C C C C C C C C T T T T C C C C
8 chr8_20245241 0 20245241 C C C C C C C C T T T T C C C C C C C C
8 chr8_20246773 0 20246773 A G G G G G G G G G G G G G G G G G G G
8 chr8_20253977 0 20253977 A A A A A A A A A A A A A A A G A A A A
8 chr8_20260820 0 20260820 A A A G A G A A A A A A A A A A A A A A
8 chr8_20266769 0 20266769 A A C C C C A A A A A A A A A A A A A A
8 chr8_20277382 0 20277382 C C C C C C C C C C C C C T C C C C C C
8 chr8_20280354 0 20280354 A A T T T T A A A A A A A A A A A A A A
8 chr8_20325779 0 20325779 A G G G G G G G G G G G G G G G G G A A
8 chr8_20330942 0 20330942 G G A A A A G G A A A A A A A A A A G G
8 chr8_20339520 0 20339520 G G A A A A G G G G G G G G G G G G G G
8 chr8_20340897 0 20340897 A A A A A A A A G G G G A A A A A A A A
8 chr8_20343162 0 20343162 G G G G G G G G G G G G G G C C G G G G
8 chr8_20369719 0 20369719 T T T T T T T T T T T T T T G T T T T T
8 chr8_20377770 0 20377770 A T A A A A A A A A A A A A A A A A A A
8 chr8_20391921 0 20391921 G G G G G G G G G T G T G G G G G G G G
8 chr8_20393452 0 20393452 C C C C C C C C G G G G C C C C C C C C
8 chr8_20395654 0 20395654 C C C C C C C C T T T T C C C C C C C C
8 chr8_20402362 0 20402362 T T T T T T T T T T T T C T T T T T T T
8 chr8_20402889 0 20402889 G G G G G G G G G G G G G G A A G G G G
8 chr8_20404292 0 20404292 A G G G G G G G G G G G G G G G G G G G
8 chr8_20405360 0 20405360 T T T T T T T T C T C T T T T T T T T T
8 chr8_20408421 0 20408421 A A A A A A A A A A A A T T T T T T A A
8 chr8_20434944 0 20434944 C C C C C C C C C C C C C C C G C C C C
8 chr8_20438622 0 20438622 C C G G C C C C C C C C C C C C C C C C
8 chr8_20443609 0 20443609 G G G G G G G G A A A A G G G G G G G G
8 chr8_20443702 0 20443702 T T T T T T T T C C C C T T T T T T T T
8 chr8_20451797 0 20451797 T T T T A T T T T T T T T T T T T T T T
8 chr8_20452382 0 20452382 A A A A A A A A G G G G A A A A A A A A
8 chr8_20458526 0 20458526 G G G G A G G G G G G G G G G G G G G G
8 chr8_20469424 0 20469424 C C C C C C C C C C C C T T T T T T C C
8 chr8_20469649 0 20469649 T T T T T T T T G T T T T T T T T T T T
8 chr8_20469938 0 20469938 C C C C C C C C C C C C C C C C T T C C
8 chr8_20480851 0 20480851 T T T T T T T T C C C C T T T T T T T T
8 chr8_20486718 0 20486718 A A A A A A A A A A A A G G G G G G A A
8 chr8_20487541 0 20487541 A A G G G G A A G G G G G G G G G G A A
8 chr8_20488016 0 20488016 C C C G C C C C C C C C C C C C C C C C
8 chr8_20492168 0 20492168 T T T T T T T T T T T T T T T T C C T T
8 chr8_20499459 0 20499459 G G G T G G G G G G G G G G G G G G G G
8 chr8_20499941 0 20499941 A A T T T T T T T T T T T T T T T T A A
8 chr8_20501899 0 20501899 T T T T T T T T G G G G T T T T T T T T
8 chr8_20504300 0 20504300 C C C C G G C C C C C C C C C C C C C C
8 chr8_20506658 0 20506658 A A A A A A A A G G G G A A A A A A A A
8 chr8_20512182 0 20512182 C C C C C C C C C C C C A C C C C C C C
8 chr8_20512353 0 20512353 A A A A A A A A G G G G A A A A A A A A
8 chr8_20519956 0 20519956 A A A A A A A A A A A A A G A A A A A A
8 chr8_20523610 0 20523610 G G G G G G G G G G G G A G G G G G G G
8 chr8_20528840 0 20528840 A A A A A A A A G G G G A A A A A A A A
8 chr8_20529344 0 20529344 T T T T T T T T C C C C T T T T T T T T
8 chr8_20531686 0 20531686 T T T T T T T T T T T T C C T T T T T T
8 chr8_20535139 0 20535139 C C C C C C C C C C C C C C T T C C C C
8 chr8_20535264 0 20535264 A A C C C C A A A A A A A A A A A A A A
8 chr8_20566180 0 20566180 T T T T T T T T C C C C C C C C C C T T
8 chr8_20570410 0 20570410 A A C C A A A A A A A A A A A A A A A A
8 chr8_20580032 0 20580032 G G G G G G G G G G G G G G G G A A G G
8 chr8_20583341 0 20583341 G G A G G G G G G G G G G G G G G G G G
8 chr8_20596161 0 20596161 A A A A A A A A A A A A A C C C A A A A
8 chr8_20628935 0 20628935 G G G G G G G G A A A A G G G G G G G G
8 chr8_20630034 0 20630034 C C C C C C C C C C C C C T C C C C C C
8 chr8_20640938 0 20640938 C C C C C T C C C C C C C C C C C C C C
8 chr8_20644526 0 20644526 C C C C C C C C G G G G C C C C C C C C
8 chr8_20646874 0 20646874 A A G G G G A A G G G G G G G G G G A A
8 chr8_20647045 0 20647045 A A A A A G A A A A A A A A A A A A A A
8 chr8_20666798 0 20666798 A A A A A A A A A A A A A A C C A A A A
8 chr8_20667244 0 20667244 T T T T T T T T T T T T C T T T T T T T
8 chr8_20668041 0 20668041 C C C C C C C C T T T T C C C C C C T T
8 chr8_20679193 0 20679193 A A A A A A A A A G A A A A A A A A A A
8 chr8_20682327 0 20682327 A A A A A A A A G G G G A A A A A A A A
8 chr8_20689296 0 20689296 G G G G G G G G G G G G A G G G G G G G
8 chr8_20704195 0 20704195 C C C C C C C C C C C C C C C C T T C C
8 chr8_20705191 0 20705191 A A A A A A A A A A A A A A G G A A A A
8 chr8_20705309 0 20705309 A A A A A A A A A A A A A A G G A A A A
8 chr8_20712254 0 20712254 T T T T T T T T T T T T T T T T C T T T
8 chr8_20717623 0 20717623 C C T T T T C C C C C C C C C C C C C C
8 chr8_20717789 0 20717789 G G A A A A G G G G G G G G G G G G G G
8 chr8_20727101 0 20727101 G G A A A A G G G G G G A A A A A A G G
8 chr8_20734759 0 20734759 C C C C C C C T C C C C C C C C C C C C
8 chr8_20736771 0 20736771 G G G G G G G G A A A A G G G G G G G G
8 chr8_20746129 0 20746129 G G G G G G G G G G G G G G T T T T G G
8 chr8_20749539 0 20749539 C C C C C C C C C C C C G G G G G G C C
8 chr8_20752985 0 20752985 C C C C C C C C T T T T C C C C C C C C
8 chr8_20753071 0 20753071 T T T T T T T T C C C C T T T T T T T T
8 chr8_20762537 0 20762537 G G G G G G G G G G G G G G A G G G G G
8 chr8_20782950 0 20782950 T T C C C C T T C C C C C C C C C C T T
8 chr8_20783500 0 20783500 A A G G A G A A A A A A A A A A A A A A
8 chr8_20784003 0 20784003 A A A A A A A A G G G G A A A A A A A A
8 chr8_20786733 0 20786733 C C C C C C C C T T T T C C C C C C C C
8 chr8_20786905 0 20786905 C C T T C C C C C C C C C C C C C C C C
8 chr8_20790785 0 20790785 T T T T T T T T C T C C T T T T T T T T
8 chr8_20810386 0 20810386 G G G G G G G G G G G G G G G G A G G G
8 chr8_20813279 0 20813279 T T C C C C T T C C C C C C C C C C T T
8 chr8_20816186 0 20816186 C C C C C C C T C C C C C C C C C C C C
8 chr8_20818075 0 20818075 T T T T T T T T T T T T A A T T T T T T
8 chr8_20820520 0 20820520 G G G G A A G G G G G G G G G G G G G G
8 chr8_20822648 0 20822648 C C C C C C C C C C C C C T C C C C C C
8 chr8_20827548 0 20827548 T T T T T T T T C C C C T T T T T T T T
8 chr8_20839241 0 20839241 A A G G G G G G G G G G A A G G A A A A
8 chr8_20840719 0 20840719 G G G G G G G G G G G G A A G G A A G G
8 chr8_20841910 0 20841910 C C C C C C C C C C C C C C C C C G C C
8 chr8_20846301 0 20846301 C C C C C C C C C C C C G G C C C C C C
8 chr8_20848461 0 20848461 C C C C C C C C C C C C T T T T T T C C
8 chr8_20853323 0 20853323 C C C C C C C C C C C C T T C C C C C C
8 chr8_20855273 0 20855273 G G G G A A G G G G G G G G G G G G G G
8 chr8_20856676 0 20856676 T T T T T T T T T T T T T T C C T T T T
8 chr8_20858279 0 20858279 G G G G G G G G A A A A G G G G G G G G
8 chr8_20859460 0 20859460 T T T T T T T T C C C C T T T T T T T T
8 chr8_20868568 0 20868568 C C T T T T C C T T T T T T T T T T C C
8 chr8_20871092 0 20871092 C C C C C C C C C T C T C C C C C C C C
8 chr8_20872670 0 20872670 G G G G G G G G G G G G G G A G G G G G
8 chr8_20874453 0 20874453 A A C C C C A A A A A A A A A A A A A A
8 chr8_20875173 0 20875173 T T T T T T T T C C C C C C C C C C T T
8 chr8_20875632 0 20875632 A A G G G G A A G G G G G G G G G G A A
8 chr8_20881320 0 20881320 T T T T T T T T T T T T C C C C C C T T
8 chr8_20882146 0 20882146 G G A A G G G G G G G G G G G G G G G G
8 chr8_20887167 0 20887167 C C C C C C C C C C C C C C C T C C C C
8 chr8_20887328 0 20887328 G G G G G G G G G G G G A G G G G G G G
8 chr8_20889013 0 20889013 C C C C C C C C C C C C C T C C C C C C
8 chr8_20890149 0 20890149 G G A A G G G G G G G G G G G G G G G G
8 chr8_20890213 0 20890213 A T T T T T T T T T T T T T T T T T T T
8 chr8_20894124 0 20894124 C C C C C C C C C C C C C C C C T T C C
8 chr8_20895867 0 20895867 C C C C C C C C A C C C C C C C C C C C
8 chr8_20900634 0 20900634 C C C C C C C C T T T T C C C C C C C C
8 chr8_20902874 0 20902874 A A A A A A A A G G G G A A A A A A A A
8 chr8_20903487 0 20903487 C C C C T T C C C C C C C C C C C C C C
8 chr8_20906416 0 20906416 T T T T T T T T C C C C T T T T T T T T
8 chr8_20911649 0 20911649 C C C C C C C C C C C T C C C C C C C C
8 chr8_20912173 0 20912173 A A A A A A A A A A A A A A A A C C A A
8 chr8_20916008 0 20916008 C C C C T T C C C C C T C C C C C C C C
8 chr8_20917367 0 20917367 G G A A G G G G G G G G G G G G G G G G
8 chr8_20920949 0 20920949 C C C C C C C C T T C T C C C C C C C C
8 chr8_20929620 0 20929620 T T T T T T T T A T A T T T T T T T T T
8 chr8_20945733 0 20945733 A A A A A A A A T T T T A A A A A A A A
8 chr8_20950523 0 20950523 G G G G G G G G G G G G T T G G G G G G
8 chr8_20955479 0 20955479 C C C C C C C C T T T T C C C C C C C C
8 chr8_20957537 0 20957537 C C C C C C C C A A A A C C C C C C C C
8 chr8_20958420 0 20958420 T T T T T T T T A A A A T T T T T T T T
8 chr8_20961668 0 20961668 C C A A C C C C C C C C C C C C C C C C
8 chr8_20969637 0 20969637 A A A A A A A A G G G G A A A A A A A A
8 chr8_20975852 0 20975852 G G G G G G G G G G G G G G A A G G G G
8 chr8_20978418 0 20978418 A A A A A A C C A A A A A A A A A A A A
8 chr8_20985339 0 20985339 G G G G G G G G G G G G G G C C G G G G
8 chr8_20988575 0 20988575 A A A A A A A A A A A A A G A A A A A A
8 chr8_20999491 0 20999491 G G G G G G G G G G G G A A G G G G G G
8 chr8_21008701 0 21008701 A A G G G G A A G G G G G G G G G G A A
8 chr8_21012896 0 21012896 G G G G G G G G G G G G G G G G C C G G
8 chr8_21013837 0 21013837 A A A A A A A A G G G G A A A A A A A A
8 chr8_21017011 0 21017011 T T T T T T T T T T T T A T T T T T T T
8 chr8_21024375 0 21024375 C C C C C C C C T T T T C C C C C C C C
8 chr8_21025516 0 21025516 G G A G G G G G G G G G G G G G G G G G
8 chr8_21031375 0 21031375 G G G G G G G G G G G G C C C C C C G G
8 chr8_21032316 0 21032316 C C C C C T C C C C C C C C C C C C C C
8 chr8_21037017 0 21037017 G G G G G G G G G G G G G G A G G G G G
8 chr8_21037717 0 21037717 T T C T T T T T T T T T T T T T T T T T
8 chr8_21044859 0 21044859 G G G G G G G G A G A G G G G G G G G G
8 chr8_21047218 0 21047218 A A G G G G G G G G G G G G G G G G A A
8 chr8_21053988 0 21053988 A A A A A A A A A A A G A A A A A A A A
8 chr8_21064671 0 21064671 G G G G G G G G A G G G G G G G G G G G
8 chr8_21066246 0 21066246 G G A A A G G G G G G G G G G G G G G G
8 chr8_21072352 0 21072352 G G G G G G G G G G G G C C G G G G G G
8 chr8_21081154 0 21081154 A A G G G G A A G G G G G G G G G G A A
8 chr8_21090261 0 21090261 A A G G A A A A A A A A A A A A A A A A
8 chr8_21094309 0 21094309 A A A A A C A A A A A A A A A A A A A A
8 chr8_21096541 0 21096541 C C C C C C C C C C C C C C C C C T C C
8 chr8_21097542 0 21097542 C C C C C C C C C C C C C C C C C T C C
8 chr8_21108347 0 21108347 C C C C C C C C C C C C T T C C C C C C
8 chr8_21114934 0 21114934 A A A A A A A A A A A C A A A A A A A A
8 chr8_21117008 0 21117008 C C C C C C C C C C C C C C C C C T C C
8 chr8_21127944 0 21127944 T T T T T T T T C C C C T T T T T T T T
8 chr8_21135632 0 21135632 C C C T T T C C C C C C C C C C C C C C
8 chr8_21137041 0 21137041 G G G G G G A G G G G G G G G G G G G G
8 chr8_21138381 0 21138381 A A A A A A A A A A A A A G A A A A A A
8 chr8_21140347 0 21140347 C C C C C C C C C C C T C C C C C C C C
8 chr8_21140753 0 21140753 T T C T C T T T T T T T T T T T T T T T
8 chr8_21142385 0 21142385 T T T T T T T T T T T T T T T T C C T T
8 chr8_21143267 0 21143267 G G G G A G G G G G G G G G G G G G G G
8 chr8_21151194 0 21151194 C C C C C C C C C C C C C G C G C C C C
8 chr8_21152867 0 21152867 A G G G G G G G G G G G G G G G G G A A
8 chr8_21155714 0 21155714 G G G G G G G G G G C G G G G G G G G G
8 chr8_21160817 0 21160817 C C C C C C C C C C C C C C C C G G C C
8 chr8_21161952 0 21161952 C C A A A A C C A A A A C C C C C C C C
8 chr8_21163041 0 21163041 C T C C C C C C C C C C C C C C C C C C
8 chr8_21164024 0 21164024 C C C C C C C C G G G G C C C C C C C C
8 chr8_21165157 0 21165157 G G G T G G G G G G G G G G G G G G G G
8 chr8_21170657 0 21170657 G G G G A G G G G G G G G G G G G G G G
8 chr8_21171879 0 21171879 A A A A A A A A A A A A A A A A A G A A
8 chr8_21175561 0 21175561 C C C C C C C C C C C T C C C C C C C C
8 chr8_21178150 0 21178150 G G G G G G G G G G G G A G G G G G G G
8 chr8_21178248 0 21178248 T T T T T T T T T T T T T T G G T T T T
8 chr8_21180721 0 21180721 C T C C C C C C C C C C C C C C C C C C
8 chr8_21181728 0 21181728 T T A A A A T T A A A A A A A A A A T T
8 chr8_21187559 0 21187559 G G G G G G G G G G G G G G A A G G G G
8 chr8_21204875 0 21204875 A A A A A A A A A A A A A G A A A A A A
8 chr8_21206558 0 21206558 C G G G G G G G G G G G G G G G G G C C
8 chr8_21220313 0 21220313 A A A A A A A A A A A A A A A A C C A A
8 chr8_21225132 0 21225132 C C C C C C C C C C C C C C C T C C C C
8 chr8_21232332 0 21232332 C C C C C C C C C C C T C C C C C C C C
8 chr8_21233858 0 21233858 C C C C C C G G C C C C C C C C C C C C
8 chr8_21235923 0 21235923 G G G G G G G G G G G G A G G G G G G G
8 chr8_21240254 0 21240254 C C C C C C C C C C C C C T C C C C C C
8 chr8_21243375 0 21243375 G G G G G G G G G G A G G G A G G G G G
8 chr8_21252438 0 21252438 G G G G G G G G A A A A G G G G G G G G
8 chr8_21256375 0 21256375 T T T T T T T T T T T T T T T T C C T T
8 chr8_21268160 0 21268160 G G G G G G G G A A A A G G G G G G G G
8 chr8_21280328 0 21280328 G G G G G G G G G G G G G G G G A A G G
8 chr8_21281533 0 21281533 C C C C C C C C C C C C C T C C C C C C
8 chr8_21291852 0 21291852 A A G G G G A A G G G G G G G G G G A A
8 chr8_21293229 0 21293229 T T T T T T T T G G G G T T T T T T T T
8 chr8_21294443 0 21294443 T T T T T T T T G T T T T T T T T T T T
8 chr8_21307404 0 21307404 C C C C C C C C C C C C A A A A C C C C
8 chr8_21311043 0 21311043 C C C C C C C C C C C C C T C C C C C C
8 chr8_21313788 0 21313788 C C C C C C C C T T T T C C C C C C C C
8 chr8_21314604 0 21314604 G G G G G G G G G G G G A G G G G G G G
8 chr8_21323102 0 21323102 G G G G G G G G G G G G G G G G A A G G
8 chr8_21343947 0 21343947 G G A A A G G G G G G G G G G G G G G G
8 chr8_21347996 0 21347996 T T T T T T T T T T T T C T T T T T T T
8 chr8_21354698 0 21354698 T T T T T T T T A A A A T T T T T T T T
8 chr8_21355555 0 21355555 C C C C C C C C C C C T C C C C C C C C
8 chr8_21363589 0 21363589 C C C C C C C C C C C C T T C C C C C C
8 chr8_21366874 0 21366874 C C C C C C C C T T T T C C C C C C C C
8 chr8_21373531 0 21373531 T T T T T T T T T T T T C C T T T T T T
8 chr8_21388089 0 21388089 T T T T C T T T T T T T T T T T T T T T
8 chr8_21395291 0 21395291 T T T T T T T T T T T T T T T T G G T T
8 chr8_21401679 0 21401679 G G G G G G G G T T T T G G G G G G G G
8 chr8_21405777 0 21405777 G G G G G G G G C C C C G G G G G G G G
8 chr8_21407627 0 21407627 G G G G G G G G A A A A G G G G G G G G
8 chr8_21415787 0 21415787 G G A A A G G G G G G G G G G G G G G G
8 chr8_21423351 0 21423351 G G G G G G G G A G G G G G G G G G G G
8 chr8_21424747 0 21424747 G G A A A A G G A A A A A A A A A A G G
8 chr8_21425712 0 21425712 A A A A A A A A A A A A A G A A A A A A
8 chr8_21427284 0 21427284 A A A A A A A A A A A A A A G G A A A A
8 chr8_21429119 0 21429119 G G G G G G G G A A G G G G G G G G G G
8 chr8_21433105 0 21433105 A A A A A A G G A A A A A A A A A A A A
8 chr8_21437818 0 21437818 C C C C C C C C C T C C C C C C C C C C
8 chr8_21446182 0 21446182 G G G G G G G G G G G G A G G G G G G G
8 chr8_21448451 0 21448451 A G G G G G G G G G G G G G G G G G G G
8 chr8_21449966 0 21449966 T T T T A T T T T T T T T T T T T T T T
8 chr8_21488861 0 21488861 A A A A A A A A A A G G A A A A A A A A
8 chr8_21489522 0 21489522 A A A A A A A A G G G G A A A A A A A A
8 chr8_21489781 0 21489781 T T C C C C T T C C C C C C C C C C C C
8 chr8_21491809 0 21491809 G G G G G G G G G G A G G G G G G G G G
8 chr8_21493164 0 21493164 T T T T T T T T C C C C T T T T T T T T
8 chr8_21496035 0 21496035 A A A A A A A A A A A A A A G G A A A A
8 chr8_21497079 0 21497079 C C C C C C C C C C C C T T C C C C C C
8 chr8_21497413 0 21497413 C C C C C C C C A A A A C C C C C C C C
8 chr8_21506613 0 21506613 T T T T T T T T A A A A T T T T T T T T
8 chr8_21506947 0 21506947 G G A A A A G G A A A A A A A A A A G G
8 chr8_21511235 0 21511235 C G C C C C G G C C C C C C C C C C G G
8 chr8_21511793 0 21511793 T T T T T T T T C C C C T T T T T T T T
8 chr8_21517310 0 21517310 T T T T T T T T T T T T T T T T C T T T
8 chr8_21526795 0 21526795 A A A A A A A A A A A A A A A A A G A A
8 chr8_21529220 0 21529220 G G G G G G G G T T T T G G G G G G G G
8 chr8_21533485 0 21533485 G G G G G G G G G G G G G G G G A A G G
8 chr8_21533968 0 21533968 G G G G G G G G G G G G G G A A G G G G
8 chr8_21539987 0 21539987 T T T T T T T T C C C C T T T T T T T T
8 chr8_21549541 0 21549541 A A A A A A A A A A A A C C A A C C A A
8 chr8_21551312 0 21551312 G G G G G G G G A A A A G G G G G G G G
8 chr8_21553142 0 21553142 C C C C T T C C C C C C C C C C C C C C
8 chr8_21562184 0 21562184 A A A A A A A A A A A A G G A A A A A A
8 chr8_21563158 0 21563158 G G G G G G G G G G G G G G G G A G G G
8 chr8_21566351 0 21566351 C C C C C C C C C C C C T T C C C C C C
8 chr8_21567759 0 21567759 G G G G G G C C G G G G G G G G G G G G
8 chr8_21570243 0 21570243 T T T T T T T T T T T T T T T T C C T T
8 chr8_21573376 0 21573376 A G A A A A A A A A A A A A A A A A A A
8 chr8_21578336 0 21578336 T T T T T T T T T T T T T T T T C T T T
8 chr8_21584434 0 21584434 C T C C C C C C C C C C C C C C C C C C
8 chr8_21592995 0 21592995 A A A A A A A A A A A A A A G G A A A A
8 chr8_21601369 0 21601369 G G G G G G G G A A A A G G G G G G G G
8 chr8_21602292 0 21602292 G G A A A A G G G G G G G G G G G G G G
8 chr8_21614607 0 21614607 G G G G G G G G A A A A G G G G G G G G
8 chr8_21623116 0 21623116 G G G G A G G G G G G G G G G G G G G G
8 chr8_21626877 0 21626877 T T T T T T T T C C C C T T T T T T T T
8 chr8_21645800 0 21645800 C C G G G G C C C C C C C C C C C C C C
8 chr8_21650623 0 21650623 C C C C C C C C C C C C C C C C G G C C
8 chr8_21653424 0 21653424 G G A A G G G G G G G G G G G G G G G G
8 chr8_21663433 0 21663433 C C C C C C C C C C C T C C C C C C C C
8 chr8_21669837 0 21669837 T T T T T T T T T T T T A A A A A A T T
8 chr8_21675100 0 21675100 A A G G A A A A A A A A A A A A A A A A
8 chr8_21678640 0 21678640 G G G G G G G G A A A A G G G G A A G G
8 chr8_21680463 0 21680463 T T T T T T T T C T T T T T T T T T T T
8 chr8_21682208 0 21682208 C C C C C C C C C C C C C C C T C C C C
8 chr8_21685830 0 21685830 G G G G G G A A G G G G G G G G G G G G
8 chr8_21686089 0 21686089 G G G G G G G G G G G G G G G G A A G G
8 chr8_21687377 0 21687377 C C C C C C C C C C C T C C C C C C C C
8 chr8_21697146 0 21697146 C C C C C T C C C C C C C C C C C C C C
8 chr8_21699556 0 21699556 A G A A A A A A A A A A A A A A A A A A
8 chr8_21700283 0 21700283 G G G G G G G G G T G G G G G G G G G G
8 chr8_21708053 0 21708053 A G A A A A A A A A A A A A A A A A A A
8 chr8_21709326 0 21709326 G G G G G G G G C C C C C C C C C C G G
8 chr8_21715341 0 21715341 T T T T T T T T C C C C C C C C C C T T
8 chr8_21716657 0 21716657 G G G G A G G G G G G G G G G G G G G G
8 chr8_21720714 0 21720714 G G A G G G G G G G G G G G G G G G G G
8 chr8_21732183 0 21732183 G G G G G G G G G G G G G G G G A G G G
8 chr8_21740056 0 21740056 A A A A A A A A A A A A G G A A A A A A
8 chr8_21743283 0 21743283 T T T T T T T T T T T T T T C T T T T T
8 chr8_21748310 0 21748310 C T T T T T T T T T T T T T T T T T T T
8 chr8_21749021 0 21749021 C T T T T T T T T T T T T T T T T T T T
8 chr8_21755320 0 21755320 G G G G G G G G A A A A A G G G G G G G
8 chr8_21760201 0 21760201 A A A A A A T T A A A A A A A A A A A A
8 chr8_21767127 0 21767127 C C C C C C C C T T T T C C C C C C C C
8 chr8_21769372 0 21769372 T T T T T T T T C C C C T T T T T T T T
8 chr8_21773451 0 21773451 C C T T T T C C C C C C T T T T T T C C
8 chr8_21777534 0 21777534 A A A A A A A A A A A A C C A A A A A A
8 chr8_21778305 0 21778305 G G G G G G G G G G G G G G G G C C G G
8 chr8_21778311 0 21778311 T T T T T T T T C C C C T T T T T T T T
8 chr8_21780124 0 21780124 G G G G G T G G G G G G G G G G G G G G
8 chr8_21781497 0 21781497 A A A A A A A A G G G G A A A A A A A A
8 chr8_21782542 0 21782542 G G A A A G G G G G G G G G G G G G G G
8 chr8_21786008 0 21786008 G G G G G G G G G G G G G G A A A A G G
8 chr8_21789178 0 21789178 G G G G G G G G G G G G G G G G G T G G
8 chr8_21793868 0 21793868 G G G T T T G G G G G G G G G G G G G G
8 chr8_21800843 0 21800843 T T T T T T T T G T G T T T T T T T T T
8 chr8_21804837 0 21804837 T T T T T T T T C C C C T T T T T T T T
8 chr8_21810923 0 21810923 C T T T T T T T T T T T T T T T T T T T
8 chr8_21811498 0 21811498 G G G G G G G G G G G G G G T T G G G G
8 chr8_21816097 0 21816097 G G T T T T G G T T T T T T T T T T G G
8 chr8_21821564 0 21821564 T T T T T T T T T T T T T T T T A A T T
8 chr8_21823478 0 21823478 A A A A A A A A A A A G A A A A A A A A
8 chr8_21824730 0 21824730 C C C C C C C C C C C C C C T T C C C C
8 chr8_21847245 0 21847245 C C C C C C C C C C C C T T C C C C C C
8 chr8_21848440 0 21848440 T T T T T T T T T T C T T T T T T T T T
8 chr8_21853164 0 21853164 A A A A A A A A A A A A A G A A A A A A
8 chr8_21859284 0 21859284 A A A A A A A A A A A A A A G G A A A A
8 chr8_21860001 0 21860001 A A A A A A A A C C C C A A A A A A A A
8 chr8_21861168 0 21861168 C C C C C C C C C C C C C T C C C C C C
8 chr8_21863349 0 21863349 G G G G G G G G G G G G A G A A G G G G
8 chr8_21865830 0 21865830 G G G G G G G G G G G G A G G G G G G G
8 chr8_21877433 0 21877433 T T T T T T T T C C C T T T T T T T T T
8 chr8_21878185 0 21878185 T T T T T T T T T T T T T T T T C C T T
8 chr8_21880727 0 21880727 T T T T T T T T T T C T T T T T T T T T
8 chr8_21886647 0 21886647 A A A A A A A A A A A G A A A A A A A A
8 chr8_21890056 0 21890056 C C C C C C C C C C C C C C C T C T C C
8 chr8_21892970 0 21892970 C G G G G G C C G G G G G G G G G G G G
8 chr8_21893789 0 21893789 C C T T C T C C C C C C C C C C C C C C
8 chr8_21894895 0 21894895 C C C C C T C C C C C C C C C C C C C C
8 chr8_21895702 0 21895702 G G G G G G G G G G G G G G C C G G G G
8 chr8_21895821 0 21895821 C C C C C T C C C C C C C C C C C C C C
8 chr8_21906416 0 21906416 A A A A A A A A A A A A A A A T A A A A
8 chr8_21911509 0 21911509 G G G G G G G G A A A A G G G G G G G G
8 chr8_21912416 0 21912416 A A A A A A A A A A A A A G A A A A A A
8 chr8_21916799 0 21916799 A A A A A A A A A A A A A A G G A A A A
8 chr8_21917022 0 21917022 G G A A A A G G G G G G A A A A A A G G
8 chr8_21920002 0 21920002 C C G G G G C C C C C C C C C C C C C C
8 chr8_21926510 0 21926510 G G C C C C G G G G G G C C C C C C G G
8 chr8_21933573 0 21933573 G G A A A A A A A A A A A A A A A A G G
8 chr8_21938089 0 21938089 G G G G G G G G C C C C G G G G G G G G
8 chr8_21940897 0 21940897 T T T T T T T T T T C T T T T T T T T T
8 chr8_21944522 0 21944522 C C G G G G C C C C C C C C C C C C C C
8 chr8_21946229 0 21946229 G G G G G G G G G G G G A G G G G G G G
8 chr8_21950124 0 21950124 G G G G G G G G G G G G G G G G A G G G
8 chr8_21951274 0 21951274 G G G G G G G G A A A A G G G G G G A A
8 chr8_21968135 0 21968135 G G G G G G G G A A A A G G G G G G G G
8 chr8_21977209 0 21977209 A A A A A A A A T T T T A A A A A A A A
8 chr8_21993930 0 21993930 A A A A A A A A C C C C A A A A A A A A
8 chr8_21998006 0 21998006 T T T T T T T T C C C C T T T T T T T T
8 chr8_21998565 0 21998565 C C C C C C C C C C C C C C T T C C C C
8 chr8_22013151 0 22013151 G G G G G G G G T T T T G G G G G G G G
8 chr8_22020178 0 22020178 G G A A G G G G G G G G G G G G A A G G
8 chr8_22021743 0 22021743 C C C C C C T T C C C C C C C C C C C C
8 chr8_22029683 0 22029683 A A A A A C A A A A A A A A A A A A A A
8 chr8_22038233 0 22038233 G G G G G G G G G G A G G G G G G G G G
8 chr8_22042860 0 22042860 G G G G G G G G A A A A G G G G G G G G
8 chr8_22044952 0 22044952 A A A A A A A A A A A A A A C C A A A A
8 chr8_22059933 0 22059933 A A A A A A A A A A A A A A A A A T A A
8 chr8_22059938 0 22059938 A A A A A A A A G G G G A A A A A A A A
8 chr8_22063224 0 22063224 C C C C C C C C C C C C C T C C C C C C
8 chr8_22068942 0 22068942 G G C G G G G G G G G G G G G G G G G G
8 chr8_22071818 0 22071818 T T T T T T T T T T T T C T T T T T T T
8 chr8_22080738 0 22080738 T T T T T T T T T T T T T T C C T T T T
8 chr8_22088349 0 22088349 C C C C C C C C C C C C C C C C C T C C
8 chr8_22088853 0 22088853 C C C T C C C C C T C C C C C C C C C C
8 chr8_22095436 0 22095436 A A A A A A A A A A A A A A G G A A A A
8 chr8_22099791 0 22099791 T T G G G T T T T T T T T T T T T T T T
8 chr8_22108335 0 22108335 T T T T T T T T T T T T T T T T C C T T
8 chr8_22113787 0 22113787 G G G G G G G G G G C G G G G G G G G G
8 chr8_22119511 0 22119511 G G G G G G G G A G G G G G G G G G G G
8 chr8_22121785 0 22121785 C C C C C C C C C C C C C C C C A C C C
8 chr8_22123505 0 22123505 A A A A A A A A C C C C A A A A A A A A
8 chr8_22127311 0 22127311 G G G G A G G G G G G G G G G G G G G G
8 chr8_22137337 0 22137337 G G G G G G G G G G G G A A A A A A G G
8 chr8_22137862 0 22137862 A A A A A A A A A A A G A A A A A A A A
8 chr8_22145515 0 22145515 G G G G G G G G A A A A G G G G G G G G
8 chr8_22150339 0 22150339 G G G G G G G G A A A A G G G G G G G G
8 chr8_22151095 0 22151095 G G G G G G G G G G G G T T G G T T G G
8 chr8_22154818 0 22154818 G G G G G G G G G G A G G G G G G G G G
8 chr8_22156959 0 22156959 T T T T T T T T T T G T T T T T T T T T
8 chr8_22166890 0 22166890 T T T T T T T T T T T T T T A T T T T T
8 chr8_22172115 0 22172115 G G C C C C G G C C C C C C C C C C G G
8 chr8_22175938 0 22175938 G G G G G G G G G G G G G G G G A A G G
8 chr8_22176930 0 22176930 C C C C C T C C C C C C C C C C C C C C
8 chr8_22185423 0 22185423 G G A A A A G G G G G G G G G G G G G G
8 chr8_22197729 0 22197729 C C C C C C C C C T C T C C C C C C C C
8 chr8_22203517 0 22203517 T T G T T T T T T T T T T T T T T T T T
8 chr8_22211785 0 22211785 A A A A A A A A G G G G A A A A A A A A
8 chr8_22216997 0 22216997 G G C G G G G G G G G G G G G G G G G G
8 chr8_22218019 0 22218019 A A G G A G A A A A A A A A A A A G A A
8 chr8_22220978 0 22220978 G G G G G G A G G G G G G G G G G G G G
8 chr8_22221968 0 22221968 C C C C C C C C C C C C C T C C C C C C
8 chr8_22224705 0 22224705 A A A A A A A A G G G G A A A A A A A A
8 chr8_22232926 0 22232926 T T A A A T T T T T T T T T T T T T T T
8 chr8_22237047 0 22237047 T T T T G T T T T T T T T T T T T T T T
8 chr8_22240047 0 22240047 T T T T T T T T A A A A T T T T T T T T
8 chr8_22240820 0 22240820 G G G G G G G G A A A A G G G G G G G G
8 chr8_22240825 0 22240825 C C C C C C C C C C C C C T C C C C C C
8 chr8_22241151 0 22241151 A A A A A A A A A C A C A A A A A A A A
8 chr8_22245066 0 22245066 G G G G G G G G A A A A G G G G G G G G
8 chr8_22257309 0 22257309 C C C C A C C C C C C C C C C C C C C C
8 chr8_22272365 0 22272365 T T T T T T T T C C C C T T T T T T T T
8 chr8_22276243 0 22276243 T T T T T T T T C C C C T T T T T T T T
8 chr8_22282666 0 22282666 T T C C C C T T T T T T T T T T T T T T
8 chr8_22283851 0 22283851 G G G G G G G G T T T T G G G G G G G G
8 chr8_22284647 0 22284647 T T C C C C T T T T T T T T T T T T T T
8 chr8_22290673 0 22290673 G G G G G G G G A A A A G G G G G G G G
8 chr8_22295803 0 22295803 G G G G G G G G C G G G G G G G G G G G
8 chr8_22300055 0 22300055 G G G G G G G G G G G G G G A A G G G G
8 chr8_22306854 0 22306854 C C C C C T C C C C C C C C C C C C C C
8 chr8_22309503 0 22309503 T T T T G T T T T T T T T T T T T T T T
8 chr8_22309949 0 22309949 C C C C C C C T C C C C C C C C C C C C
8 chr8_22313971 0 22313971 G G G G G G G G G G G G A G G G G G G G
8 chr8_22314102 0 22314102 A A A A A A A A A A A A G G A A A A A A
8 chr8_22328377 0 22328377 C C A A A A C C C C C C C C C C C C C C
8 chr8_22331546 0 22331546 C C C C C C C C C C C C C C T T C C C C
8 chr8_22334182 0 22334182 A A G G G G A A G G G G G G G G G G A A
8 chr8_22335802 0 22335802 A A A A A A A A A A A A A G A A A A A A
8 chr8_22336994 0 22336994 A A A A A A A A G G G G A A A A A A A A
8 chr8_22339272 0 22339272 C C T T C C C C C C C C C C C C C C C C
8 chr8_22340379 0 22340379 C C C C C C C C C C C C C C T T C C C C
8 chr8_22343806 0 22343806 A A G G G G A A G G G G G G G G G G A A
8 chr8_22344356 0 22344356 T T A A A A T T T T T T A A A A A A T T
8 chr8_22355013 0 22355013 G G G G G G G G G G G G A G G G G G G G
8 chr8_22355351 0 22355351 G G G G G G G G G G G G G G G G C C G G
8 chr8_22358413 0 22358413 T T T T T T T T A A A A T T T T T T T T
8 chr8_22362139 0 22362139 A A A A A A A A A A A A A A G G A A A A
8 chr8_22363772 0 22363772 C C C C C C C C C C C G C C C C C C C C
8 chr8_22365032 0 22365032 G G G G G G G G G G G G A G G G G G G G
8 chr8_22367116 0 22367116 G G G G G G G G C C C C G G G G G G G G
8 chr8_22368425 0 22368425 C C C C C C C C C C C C C C T T C C C C
8 chr8_22369596 0 22369596 A A G G G G A A G G G G G G G G G G A A
8 chr8_22372941 0 22372941 G G G G G G G G G G G G A G G G G G G G
8 chr8_22375247 0 22375247 G G G G G G G G A G G G G G G G G G G G
8 chr8_22384172 0 22384172 C C T T T T C C T T T T T T T T T T T T
8 chr8_22384644 0 22384644 A G G G G G G G A A A A G G G G G G G G
8 chr8_22384939 0 22384939 C C C T C C C C C C C C C C C C C C C C
8 chr8_22388332 0 22388332 T T T T T T T T T T T T C C T T T T T T
8 chr8_22394194 0 22394194 T T T T C T T T T T T T T T T T T T T T
8 chr8_22399307 0 22399307 C C C C C T C C C C C C C C C C C C C C
8 chr8_22402552 0 22402552 A A A A A G A A A A A A A A A A A A A A
8 chr8_22403101 0 22403101 C C C C C T C C T T T T T T T T T T T T
8 chr8_22413067 0 22413067 A A A A G G A A A A A A A A A A A A A A
8 chr8_22413680 0 22413680 C C C C C C C C T T C T C C C C C C C C
8 chr8_22419796 0 22419796 C C C C C C C C T T T T C C C C C C C C
8 chr8_22422559 0 22422559 G G A A A A G G G G G G G G G G G G G G
8 chr8_22425672 0 22425672 A A G G G G A A A A A A A A A A A A A A
8 chr8_22428340 0 22428340 A A A A A A A A A A A A A A A A G G A A
8 chr8_22436824 0 22436824 G G G G G G G G A A A A G G G G G G G G
8 chr8_22441089 0 22441089 G G G G G G G G G G G G G G A G G G G G
8 chr8_22451934 0 22451934 C C C C C C C C C C C C C T C C C C C C
8 chr8_22452447 0 22452447 C G G G G G G G G G G G G G G G G G G G
8 chr8_22462717 0 22462717 A A C C C C A A C C C C C C C C C C A A
8 chr8_22464031 0 22464031 C C T T T T C C C C C C C C C C C C C C
8 chr8_22464956 0 22464956 C C C C C C C C T T T T C C C T C C C C
8 chr8_22465761 0 22465761 G T G G G G G G G G G G G G G G G G T T
8 chr8_22466294 0 22466294 C C C C C C C C A A A A C C C C C C C C
8 chr8_22469216 0 22469216 T T C T T T T T T T T T T T T T T T T T
8 chr8_22469356 0 22469356 T T T T T T T T T T T T T T T T C C T T
8 chr8_22476619 0 22476619 C C C C C C C G C C C C C C C C C C C C
8 chr8_22477202 0 22477202 G G C C C C G G G G G G G G G G G G G G
8 chr8_22484789 0 22484789 G G G G G G G G G G G G G G G G A G G G
8 chr8_22485330 0 22485330 A A A A A A A A A C A A A A A A A A A A
8 chr8_22485362 0 22485362 C C C C C C C C C C C C C C C C C T C C
8 chr8_22488171 0 22488171 G G G G G G G G G G G G G G G G A A G G
8 chr8_22492186 0 22492186 G G G G G G G G G G G G A G G G G G G G
8 chr8_22495026 0 22495026 C C A A A A C C A A A A A A A A A A C C
8 chr8_22504277 0 22504277 C C C C C C C C T T T T C C C C C C C C
8 chr8_22508869 0 22508869 A A A A A A A A G G G G A A A A A A A A
8 chr8_22531490 0 22531490 C T T T T T T T T T T T T T T T T T T T
8 chr8_22549573 0 22549573 C G G G G G G G G G G G G G G G G G G G
8 chr8_22556309 0 22556309 T T T T T T T T T T T T T T C C T T T T
8 chr8_22565228 0 22565228 C C C C C C C C T T T T C C C C C C C C
8 chr8_22576294 0 22576294 T T T T T T T T T T T T T T T T C T T T
8 chr8_22582866 0 22582866 G G G G G G G G G G G G A G G G G G G G
8 chr8_22596046 0 22596046 C C A A A A A C A A A A A A A A A A C C
8 chr8_22601294 0 22601294 G G A A G G G G G G G G G G G G G G G G
8 chr8_22602302 0 22602302 A A A A A A A A A A A G A A A A A A A A
8 chr8_22604367 0 22604367 G G G G G G G G A A A A G G G G G G G G
8 chr8_22613328 0 22613328 T T T T T T T T T T T T T T T T C C T T
8 chr8_22614908 0 22614908 G G G G G G G G C C C C G G G G G G G G
8 chr8_22617739 0 22617739 T T T T T T T T T T C T T T T T T T T T
8 chr8_22622840 0 22622840 G G G G G G G G C C C C G G G G G G G G
8 chr8_22629352 0 22629352 C C C C C C C C C C C C C C T T C C C C
8 chr8_22633477 0 22633477 C C C C C C C C T T T T C C C C C C C C
8 chr8_22643344 0 22643344 C C T T T T C C C C C C T T T T T T C C
8 chr8_22654638 0 22654638 G G G G G G G G G G G G G G G G C G G G
8 chr8_22660917 0 22660917 T T T T T T T T G G G G T T T T T T T T
8 chr8_22661209 0 22661209 C C C C C C C T C C C C C C C C C C C C
8 chr8_22676325 0 22676325 T T T T T T T T C T C T T T T T T T T T
8 chr8_22683982 0 22683982 T T C C C C T T T T T T T T T T T T T T
8 chr8_22690177 0 22690177 A A A A A A A A G G A G A A A A A A A A
8 chr8_22693916 0 22693916 C C C C C C C C C C C C C C C C T T C C
8 chr8_22697124 0 22697124 C C T T C C C C C C C C C C C C C C C C
8 chr8_22700718 0 22700718 A A A A A A A A A A A A A A A A G G A A
8 chr8_22707963 0 22707963 C C C C C C C C T T T T C C C C C C C C
8 chr8_22718814 0 22718814 A A A A A A A A C C C C A A A A A A A A
8 chr8_22719143 0 22719143 C C C C C C C C A C C C C C C C C C C C
8 chr8_22732524 0 22732524 C C C C C C C C C C C C C T C C C C C C
8 chr8_22736065 0 22736065 G G A A A G G G G G G G G G G G G G G G
8 chr8_22751359 0 22751359 T T T T T T G T T T T T T T T T T T T T
8 chr8_22765149 0 22765149 T T T T T T T T A A A A A A A A A A T T
8 chr8_22771388 0 22771388 G G G G G G G G G G G G A G G G G G G G
8 chr8_22771630 0 22771630 T T T T T T T T T T T T C T T T T T T T
8 chr8_22778604 0 22778604 T T T T T T T T G G G G T T T T T T T T
8 chr8_22791016 0 22791016 G G G G G G G G C G G G G G G G G G G G
8 chr8_22798651 0 22798651 A G A A A A A A A A A G A A A A A A G G
8 chr8_22807946 0 22807946 T T C C T T T T T T T T T T T T T T T T
8 chr8_22808492 0 22808492 A A A A A A A A A A A A G G A A A A A A
8 chr8_22810126 0 22810126 A A A A A A A A A A A A A A A A G G A A
8 chr8_22814149 0 22814149 G G G G A G G G G G G G G G G G G G G G
8 chr8_22817414 0 22817414 C C C T C T C C C C C C C C C C C C C C
8 chr8_22827764 0 22827764 C G G G G G G G G G G G G G G G G G C C
8 chr8_22830040 0 22830040 T T T T T T T T G G G T T T T T T T T T
8 chr8_22836639 0 22836639 G G G G G G G G G G G G A A G G G G G G
8 chr8_22840104 0 22840104 T T T T T T T T T T T T T T C C T T T T
8 chr8_22840706 0 22840706 G G G G G G A A G G G G G G G G G G G G
8 chr8_22843433 0 22843433 T T T T T T T T C C C C T T T T T T T T
8 chr8_22848800 0 22848800 G G G G G G G G G G G G G G A A G G G G
8 chr8_22857494 0 22857494 A A A A A A A A A A A A A A A A A C A A
8 chr8_22862032 0 22862032 C C C C C T C C C C C C C C C C C C C C
8 chr8_22862516 0 22862516 C C T T T T C C T T T T T T T T T T C C
8 chr8_22862756 0 22862756 G G G G G G G G A A A A G G G G G G G G
8 chr8_22886770 0 22886770 C C C C C C C C C C C C C C C T C C C C
8 chr8_22891671 0 22891671 T T T T T T T T C C C C T T T T T T T T
8 chr8_22896857 0 22896857 T T T T C T T T T T T T T T T T T T T T
8 chr8_22900548 0 22900548 G G G G G G G G C C C C G G G G G G G G
8 chr8_22904743 0 22904743 T T T T T T T T C C C C T T T T T T T T
8 chr8_22906734 0 22906734 G G G G G T G G G G G G G G G G G G G G
8 chr8_22913278 0 22913278 T T T T T T T T T T T T T T T T G T T T
8 chr8_22916796 0 22916796 C C G G G G C C C C C C C C C C C C C C
8 chr8_22917309 0 22917309 A A A A A A A A G G G G A A A A A A A A
8 chr8_22918330 0 22918330 G G G G G G G G G G G G G G G G C C G G
8 chr8_22921719 0 22921719 T T T T T T T T C C C C T T T T T T T T
8 chr8_22928733 0 22928733 T T T T T T T T C C C C T T T T T T T T
8 chr8_22930174 0 22930174 A A A A A A A A A A A A A A A A A G A A
8 chr8_22934571 0 22934571 C C T T C T C C C C C C C C C C C C C C
8 chr8_22939417 0 22939417 T T T T T T T T C C C C T T T T T T T T
8 chr8_22943493 0 22943493 G G A G G G G G G G G G G G G G G G G G
8 chr8_22954346 0 22954346 C C C C C T C C C C C C C C C C C C C C
8 chr8_22957338 0 22957338 G G A G A G G G G G G G G G G G G G G G
8 chr8_22985248 0 22985248 C C T T T T C C C C C C C C C C C C C C
8 chr8_22991978 0 22991978 G G A G G G G G G G G G G G G G G G G G
8 chr8_23001745 0 23001745 T T T T T T T T T T C T T T T T T T T T
8 chr8_23003341 0 23003341 G G G G G G A G G G G G G G G G G G G G
8 chr8_23006138 0 23006138 C C C C C C C C C C C T C C C C C C C C
8 chr8_23015834 0 23015834 G G G G A G G G G G G G G G G G G G G G
8 chr8_23022105 0 23022105 T T T T T T T T C C C C T T T T T T T T
8 chr8_23028581 0 23028581 T T T T T T T T C C C C T T T T T T T T
8 chr8_23049692 0 23049692 C C C C C C C C C C C C C T C C C C C C
8 chr8_23051688 0 23051688 A A A A A A A A A A A A A A A A G G A A
8 chr8_23060465 0 23060465 T T G G G G T T T T T T T T T T T T T T
8 chr8_23060726 0 23060726 T T G G G G T T T T T T T T T T T T T T
8 chr8_23064363 0 23064363 G G G G G G G G G G G G A G G G G G G G
8 chr8_23065903 0 23065903 G G G G G G G G G G C G G G G G G G G G
8 chr8_23074507 0 23074507 C C T T C C C C C C C C C C C C C C C C
8 chr8_23079253 0 23079253 C C C C C C C C C C T T C C C C C C C C
8 chr8_23079262 0 23079262 G G G G G G G G G G G G G G G G A A G G
8 chr8_23082665 0 23082665 T T C C C C T T T T T T T T T T T T T T
8 chr8_23085551 0 23085551 G G G G G G G G G G G G G G A A G G G G
8 chr8_23085705 0 23085705 G G A G G G G G G G G G G G G G G G G G
8 chr8_23088266 0 23088266 C C C C C C C C A A A A C C C C C C C C
8 chr8_23089155 0 23089155 C C C C C C C C C C C C C C G G C C C C
8 chr8_23089824 0 23089824 A A A A A A A A G G G G A A A A A A A A
8 chr8_23093007 0 23093007 A A A A A A A A A A A A A C A A A A A A
8 chr8_23095720 0 23095720 G G G G G G G G A A A A G G G G G G G G
8 chr8_23101955 0 23101955 C C C C C C C C C C C C C C T T T T C C
8 chr8_23106439 0 23106439 G G G G G G G G G G G G G G A A G G G G
8 chr8_23108568 0 23108568 C C C C C C C C T T C C C C C C C C C C
8 chr8_23110967 0 23110967 G G G G G G A G G G G G G G G G G G G G
8 chr8_23111803 0 23111803 C C T T C C C C C C C C C C C C C C C C
8 chr8_23113611 0 23113611 T T C C T T T T T T T T T T T T T T T T
8 chr8_23120925 0 23120925 C C C C C C C C C C C C C C C C T T C C
8 chr8_23120982 0 23120982 G G G G G G G G G G G G G G G G A A G G
8 chr8_23121691 0 23121691 A A A A A A A A G G G G A A A A A A A A
8 chr8_23121985 0 23121985 G G G G G G G G A A A A G G G G G G G G
8 chr8_23122596 0 23122596 C C C C C C C T C C C C C C C C C C C C
8 chr8_23129726 0 23129726 G G G G G G G G A G G G G G G G G G G G
8 chr8_23130665 0 23130665 C C C C C C C C C C C C C T C C C C C C
8 chr8_23143786 0 23143786 G G G G G G G G G G G G G G G G A A G G
8 chr8_23144691 0 23144691 G G G G G G G G A G G G G G G G G G G G
8 chr8_23146035 0 23146035 C C C C C C C C C C C C C C C C C T C C
8 chr8_23151588 0 23151588 G G G G G G G G G G A G G G G G G G G G
8 chr8_23154877 0 23154877 C C C C C C C C C C C C C C T T C C C C
8 chr8_23162516 0 23162516 C C C C C C C C C C C C G G C C C C C C
8 chr8_23177251 0 23177251 G G G G G G C C G G G G G G G G G G G G
8 chr8_23187553 0 23187553 A A A A A A A A G G G G A A A A A A A A
8 chr8_23198122 0 23198122 G G A A A A G G G G G G G G G G G G G G
8 chr8_23204460 0 23204460 C C C C C C C C T T C C C C C C C C C C
8 chr8_23207200 0 23207200 G G G G G G G G G G G G A G G G G G G G
8 chr8_23208414 0 23208414 C C C C C C C C T T T T C C C C C C C C
8 chr8_23210024 0 23210024 C C C C C C C C T T T T C C C C C C C C
8 chr8_23210868 0 23210868 C C C C C C C C G G G G C C C C C C C C
8 chr8_23247728 0 23247728 G G G G G G G G A G A G A G G G A A G G
8 chr8_23249019 0 23249019 G G G G C C G G G G G G G G G G G G G G
8 chr8_23250533 0 23250533 G G G G G G G G G G G G A G G G G G G G
8 chr8_23262620 0 23262620 C C C C C C C C C C C T C C C C C C C C
8 chr8_23262739 0 23262739 G G G G G G G G G G G G G G A G G G G G
8 chr8_23264900 0 23264900 G G G G G G G G G G G G A G G G G G G G
8 chr8_23271836 0 23271836 A A A A A A A A A A A A A A G G A A A A
8 chr8_23289594 0 23289594 C C C C C C C C C C C C C C C T C C C C
8 chr8_23317561 0 23317561 C C C C C C C C T T T T C C C C C C C C
8 chr8_23318301 0 23318301 C C C C C C C C T T T T C C C C C C C C
8 chr8_23321824 0 23321824 T T T T T T C T T T T T T T T T T T T T
8 chr8_23324600 0 23324600 A A A A A A A A A A A A A A A A G G A A
8 chr8_23326335 0 23326335 T T T T T T T T T T T T T T T T G G T T
8 chr8_23341343 0 23341343 C C C C C C C C G G G G C C C C C C C C
8 chr8_23342143 0 23342143 C C C C C C C C G G G G C C C C C C C C
8 chr8_23346602 0 23346602 G G G G G G G T G G G G G G G G G G G G
8 chr8_23351696 0 23351696 A A A A A A A A A A A A A G A A A A A A
8 chr8_23369599 0 23369599 T T T T T T T T C C C C T T T T T T T T
8 chr8_23370098 0 23370098 C C C C C C C C T T T T C C C C C C C C
8 chr8_23370862 0 23370862 C C C C C C C C T T T T C C C C C C C C
8 chr8_23379326 0 23379326 G G G G G G G G G G G G C G G G G G G G
8 chr8_23379777 0 23379777 A A A A A A A A A A A A A T A A A A A A
8 chr8_23387559 0 23387559 T T C C C C T T T T T T T T T T T T T T
8 chr8_23390027 0 23390027 G G G G A G G G G G G G G G G G G G G G
8 chr8_23390929 0 23390929 G G G G G G G G G G G G A G G G G G G G
8 chr8_23394678 0 23394678 A A G G A G A A A A A A A A A A A A A A
8 chr8_23408041 0 23408041 C C C C C C C C C C C C C C C C C T C C
8 chr8_23409458 0 23409458 G G A A A A G G G G G G G G G G G G G G
8 chr8_23414370 0 23414370 G G G G G G G G A A A A G G G G G G G G
8 chr8_23419814 0 23419814 A A A A A A A A G G G G A A A A A A A A
8 chr8_23420163 0 23420163 C C C C C T C C C C C C C C C C C C T T
8 chr8_23426033 0 23426033 C C C C C C C C T T T T C C C C C C C C
8 chr8_23429789 0 23429789 T T G G G G T T G G G G G G G G G G T T
8 chr8_23434352 0 23434352 A A A A A A A A A G A G A A A A A A A A
8 chr8_23442355 0 23442355 C C C C C C T T C C C C C C C C C C C C
8 chr8_23444734 0 23444734 C C C C C C C C C C C C C T C C C C C C
8 chr8_23450544 0 23450544 G G A A A G G G G G G G A A G G A A G G
8 chr8_23453653 0 23453653 G G G G G G G G G G G G A G G G G G G G
8 chr8_23457160 0 23457160 G G G G G G G G G G G G C G G G G G G G
8 chr8_23458414 0 23458414 C C C C A C C C C C C C C C C C C C C C
8 chr8_23459155 0 23459155 C C C C C C C C C C C C C T C C C C C C
8 chr8_23459896 0 23459896 C C T T C T C C C C C C C C C C C C C C
8 chr8_23462637 0 23462637 G G G G G G G G G G G G A G G G G G G G
8 chr8_23465198 0 23465198 G G G G G G G G G G G G A G G G G G G G
8 chr8_23486409 0 23486409 C C T T T T C C T T C C C C C C C C C C
8 chr8_23488144 0 23488144 C C C C C C C C C C C C C C C C C T C C
8 chr8_23490291 0 23490291 T T G G G G T T T T T T T T T T T T T T
8 chr8_23491887 0 23491887 C C C C C C C C C C C T C C C C C C C C
8 chr8_23495466 0 23495466 C C C C C C C C C C C C C C C C C T C C
8 chr8_23496318 0 23496318 G G G G G G G G G G A A G G G G G G G G
8 chr8_23496671 0 23496671 T T C C C C T T T T T T C C C C C C T T
8 chr8_23498130 0 23498130 A A G G G G A A G G G G G G G G G G A A
8 chr8_23498241 0 23498241 C C C C C C C C C C C C C C C C C G C C
8 chr8_23503563 0 23503563 A A G G A G A A A A A A A A A A A A A A
8 chr8_23504685 0 23504685 A A A A A A A A A A A A A G A A A A A A
8 chr8_23505615 0 23505615 C C C C C C A C C C C C C C C C C C C C
8 chr8_23519508 0 23519508 C C C C C C C C C C C C C C C G C C C C
8 chr8_23520331 0 23520331 A A T T A T A A A A A A T T T T T T A A
8 chr8_23523008 0 23523008 A A C C C C C C C C C C C C C C C C C C
8 chr8_23525748 0 23525748 G G G G G G G G A A A A G G G G G G G G
8 chr8_23531810 0 23531810 C C C C C C C C C C C T C C C C C C C C
8 chr8_23532385 0 23532385 T T T T T T T T G G G G T T T T T T T T
8 chr8_23542853 0 23542853 G G G G G G G G A A A A G G G G G G G G
8 chr8_23543863 0 23543863 G G G G G G G G G G A G G G G G G G G G
8 chr8_23551669 0 23551669 G G G G G G G G C C C C G G G G G G G G
8 chr8_23556795 0 23556795 A A A A A A A A A A A G A A A A A A A A
8 chr8_23562466 0 23562466 G G A A A A G G A A A A A A A A A A G G
8 chr8_23573869 0 23573869 C C C C C C C C T T T T C C C C C C C C
8 chr8_23583911 0 23583911 C C C C T T C C C C C C C C C C C C C C
8 chr8_23592580 0 23592580 G G G G G G G G G G G G G G G G A A G G
8 chr8_23596790 0 23596790 G G G G G G G G G G G G G G G G T T G G
8 chr8_23599414 0 23599414 G G G G G G A G G G G G G G G G G G G G
8 chr8_23601344 0 23601344 C C C C C C C C C C C C C C A A C C C C
8 chr8_23605658 0 23605658 T T T T C T T T T T T T T T T T T T T T
8 chr8_23610636 0 23610636 A A A A A A A A G G A A A A A A A A A A
8 chr8_23611448 0 23611448 T T T T T T T T C C C C T T T T T T T T
8 chr8_23611581 0 23611581 G G G G G G G G G G G G A A G G G G G G
8 chr8_23613569 0 23613569 C C C C C C C C C C G G C C C C C C C C
8 chr8_23614217 0 23614217 A A G G G G A A A A A A A A A A A A A A
8 chr8_23614437 0 23614437 C C C C C T C C C C C C C C C C C C C C
8 chr8_23624365 0 23624365 G G G G G G A G G G G G G G G G G G G G
8 chr8_23627926 0 23627926 C C C C C C C C C C C C C C A A C C C C
8 chr8_23628318 0 23628318 G G A A G G G G G G G G G G G G G G G G
8 chr8_23629528 0 23629528 C C C T C C C C C C C C C C C C C C C C
8 chr8_23634127 0 23634127 A A A A A G A A A A A A A A A A A A A A
8 chr8_23638209 0 23638209 C C C C C C C C T T T T C C C C C C C C
8 chr8_23639484 0 23639484 G G G G G G G G A A A A G G G G G G G G
8 chr8_23644493 0 23644493 C C T T C T C C C C C C C C T T T T C C
8 chr8_23650033 0 23650033 C T C C C C C C C C C C C C C C C C C C
8 chr8_23664026 0 23664026 G G A A A G G G G G G G G G G G G G G G
8 chr8_23673805 0 23673805 G G G G G G G G A A A A G G G G G G G G
8 chr8_23678704 0 23678704 C C C C C C C C T T T T C C C C C C C C
8 chr8_23679511 0 23679511 C C C C C C C C A A A A C C C C C C C C
8 chr8_23689182 0 23689182 A A G G G G A A G G G G G G G G G G A A
8 chr8_23691728 0 23691728 A A A A A A A A A A A A A A G G A A A A
8 chr8_23695462 0 23695462 A A A A A A A A A A A A C C A A A A A A
8 chr8_23695476 0 23695476 A G G G G G G G G G G G G G G G G G G G
8 chr8_23697716 0 23697716 G G A A G G G G G G G G G G G G G G G G
8 chr8_23711838 0 23711838 T T T T T T T T C C C C T T T T T T T T
8 chr8_23713420 0 23713420 C C T T T T C C C C C C T T T T T T C C
8 chr8_23715374 0 23715374 T T T T T T T T C C C C T T T T T T T T
8 chr8_23716832 0 23716832 G G G G G G G G C C C C C G G G G G G G
8 chr8_23718741 0 23718741 T T T T T T T T C C C C T T T T T T T T
8 chr8_23722273 0 23722273 C C C C C C C C C C C C T T C C C C C C
8 chr8_23723110 0 23723110 T T T T T T C T T T T T T T T T T T T T
8 chr8_23723706 0 23723706 A A A A A A A A A G G G A A A A A A A A
8 chr8_23727079 0 23727079 G G G G G G G G G G G G G G A A G G G G
8 chr8_23730761 0 23730761 A A A A C C A A A A A A A A A A A A A A
8 chr8_23740008 0 23740008 A A G G G G G G G G G G G G G G G G A A
8 chr8_23741558 0 23741558 G G G G G G G G G G G G G G G G C C G G
8 chr8_23743158 0 23743158 G G G G C C G G G G G G G G G G G G G G
8 chr8_23743926 0 23743926 C C C C C C C C A A A A C C C C C C C C
8 chr8_23745331 0 23745331 C C C C C C C C T T T T C C C C C C T T
8 chr8_23745762 0 23745762 C C C C T T C C C C C C C C C C C C C C
8 chr8_23751072 0 23751072 G G G G G G G G G G G G G G G G A G G G
8 chr8_23752974 0 23752974 T T T T T T T T T T T T T T T T G G T T
8 chr8_23769875 0 23769875 A A C C A C A A A A A A A A A A A A A A
8 chr8_23773070 0 23773070 T T T T T T T T C C C C T T T T T T T T
8 chr8_23778968 0 23778968 G G G G A G G G G G G G G G G G G G G G
8 chr8_23780223 0 23780223 A A A A A A A A A G A G A A A A A A A A
8 chr8_23781051 0 23781051 G G C C G G G G G G G G G G G G G G G G
8 chr8_23784980 0 23784980 C C C C C C C C C C C C C T C C C C C C
8 chr8_23785722 0 23785722 G G G G G G G G G G G G A G G G G G G G
8 chr8_23794754 0 23794754 A A A A A A G G A A A A A A A A A A A A
8 chr8_23803882 0 23803882 C C C C C C C C C C C C T T T T C C C C
8 chr8_23806783 0 23806783 C C C C C T C C C C C C C C C C C C C C
8 chr8_23807805 0 23807805 C C C C C C C C T T T T C C C C C C C C
8 chr8_23808252 0 23808252 A A G G A G A A A A A A A A A A A A A A
8 chr8_23813301 0 23813301 C C C C C C C C T T T T C C C C C C C C
8 chr8_23816902 0 23816902 C C C C C C C C C C C C C C C C C T C C
8 chr8_23822744 0 23822744 G G G G G G G G A A A A G G G G G G G G
8 chr8_23824005 0 23824005 C C C C C C C C C T C T C C C C C C C C
8 chr8_23824954 0 23824954 T T T T C T T T T T T T T T T T T T T T
8 chr8_23828908 0 23828908 T T T T T T T T C C C C T T T T T T T T
8 chr8_23829091 0 23829091 G G G G G G G G G G G G G G G G A A G G
8 chr8_23832666 0 23832666 A A A A A A A A A A A A A G A A A A A A
8 chr8_23850714 0 23850714 G G G G A G G G G G G G G G G G G G G G
8 chr8_23853897 0 23853897 T T T T C T T T T T T T T T T T T T T T
8 chr8_23856259 0 23856259 C C C C C C C C C C C C C T C C C C C C
8 chr8_23858096 0 23858096 C C C C C C C C C C C C T T C C C C T T
8 chr8_23860744 0 23860744 A A A A A A A A G G G G A A A A A A A A
8 chr8_23861825 0 23861825 G G G G G G G G A A A A G G G G G G G G
8 chr8_23874690 0 23874690 A A A A A G A A A A A A A A A A A A A A
8 chr8_23886281 0 23886281 C C T T C C C C C C C C C C C C C C C C
8 chr8_23887943 0 23887943 C C C C C C C C C C C C A C C C C C C C
8 chr8_23892015 0 23892015 C C C C C C C C C C C C C C G G G G C C
8 chr8_23892082 0 23892082 G G G G G G G G G G G G A A G G G G G G
8 chr8_23892097 0 23892097 G G G G G G G G A G A A G G G G G G G G
8 chr8_23892573 0 23892573 T T T T T T T T C T T T T T T T T T T T
8 chr8_23900066 0 23900066 C C C C C C C T C C C C C C C C C C C C
8 chr8_23903815 0 23903815 G G G G G G G G G G G G G G G G C G G G
8 chr8_23905306 0 23905306 T T T T C T T T T T T T T T T T T T T T
8 chr8_23907461 0 23907461 A A A A A A A A G G G G A A A A A A A A
8 chr8_23914294 0 23914294 C C C C C C C T C C C C C C C C C C C C
8 chr8_23915688 0 23915688 A A A A A A A A C C C C A A A A A A A A
8 chr8_23916720 0 23916720 G G G G G G G G C C C C G G G G G G G G
8 chr8_23921745 0 23921745 G G G G G G G G G G G G A G G G G G G G
8 chr8_23922394 0 23922394 G G G G A A G G A A A A G G G G A G G G
8 chr8_23923183 0 23923183 G G A A G G G G G G G G G G G G G G G G
8 chr8_23925754 0 23925754 G G G G G G G G G G G G A G G G G G G G
8 chr8_23927373 0 23927373 C C C C C C C C T T T T C C C C C C C C
8 chr8_23933331 0 23933331 T T T T T T T T C C C C T T T T T T T T
8 chr8_23943416 0 23943416 C T T T T T T T T T T T T T T T T T T T
8 chr8_23957339 0 23957339 C C T T C C C C C C C C C C C C C C C C
8 chr8_23961894 0 23961894 G G G G G G G G C C C C G G G G G G G G
8 chr8_23962513 0 23962513 C C C C C C C T C C C C C C C C C C C C
8 chr8_23964312 0 23964312 A A G G G G A G G G G G G G G G G G A A
8 chr8_23967359 0 23967359 C C C C C C C C G G G G C C C C C C C C
8 chr8_23968697 0 23968697 C C C C C C C C C C C C C T C C C C C C
8 chr8_23970073 0 23970073 C T C C C C C C C C C C C C C C C C C C
8 chr8_23976840 0 23976840 A A A A A A A A G G G G A A A A A A A A
8 chr8_23988287 0 23988287 T T T T T T T T G G G G G G G G G G T T
8 chr8_23989650 0 23989650 A A A A A A A A A A A A A A A A A G A A
8 chr8_23989741 0 23989741 G G G G G G G G G G G G G T G G G G G G
8 chr8_23996149 0 23996149 G G G G G G G G A A A A G G G G G G G G
8 chr8_24002866 0 24002866 T T T T T T T T G G G G T T T T T T T T
8 chr8_24003473 0 24003473 G G G G A G G G G G G G G G G G G G G G
8 chr8_24004167 0 24004167 A A A A A A G G A A A A A A A A A A A A
8 chr8_24006700 0 24006700 G G G G G G G G T T T T G G G G G G G G
8 chr8_24008931 0 24008931 A A A A A A A A G G G G A A A A A A A A
8 chr8_24019185 0 24019185 G G A A G G G G G G G G G G G G G G G G
8 chr8_24025816 0 24025816 C C C C C C C C C C C C A C C C C C C C
8 chr8_24031527 0 24031527 C C C C C C A A C C C C C C C C C C C C
8 chr8_24051076 0 24051076 G G G G A G G G G G G G G G G G G G G G
8 chr8_24055658 0 24055658 C C C C C C T T C C C C T T T T C C C C
8 chr8_24058019 0 24058019 T T T T T T T T T T T T T T T T G G T T
8 chr8_24061323 0 24061323 G G G G G G G G A A A A G G G G G G G G
8 chr8_24061572 0 24061572 C T C C C C C C C C C C C C C C C C C C
8 chr8_24068247 0 24068247 G G G G G G G G G G A G G G G G G G G G
8 chr8_24068797 0 24068797 T T T T C T T T T T T T T T T T T T T T
8 chr8_24070781 0 24070781 G G G G G G G G G G G G A G G G G G G G
8 chr8_24074317 0 24074317 C C C C C C C C G G G G C C C C C C C C
8 chr8_24074619 0 24074619 C C C C C C C C C C C C G G C C C C C C
8 chr8_24084103 0 24084103 A A A A A A A A G G G G A A A A A A A A
8 chr8_24087525 0 24087525 G G G G G G G G A A A A G G G G G G G G
8 chr8_24088466 0 24088466 C C T T T T C C T T T T C C C C C C C C
8 chr8_24090968 0 24090968 G G G G G G G G A A A A G G G G G G G G
8 chr8_24094331 0 24094331 T T C C T T T T T T T T T T T T T T T T
8 chr8_24094656 0 24094656 G G G G G G G G G G G G G G A A G G G G
8 chr8_24095105 0 24095105 A A G G G G G G G G G G G G G G G G G G
8 chr8_24095313 0 24095313 G G G G G G G G G G G G G G G G A G G G
8 chr8_24099369 0 24099369 A A A A A A A A G G G G A A A A A A A A
8 chr8_24101682 0 24101682 G G A A A A G G G G G G G G G G G G G G
8 chr8_24103633 0 24103633 C C C C C C C C C C C C G G C C C C C C
8 chr8_24117083 0 24117083 C C C C C T C C C C C C C C C C C C C C
8 chr8_24121141 0 24121141 C C C C C C C C C C C C C T C C C C C C
8 chr8_24122361 0 24122361 A A A A A A A A G G G G A A A A A A A A
8 chr8_24122939 0 24122939 G G G G G G G G G G G G A G G G G G G G
8 chr8_24128325 0 24128325 G G G G G G A A G G G G G G G G G G G G
8 chr8_24130829 0 24130829 C C C C C C C C C C C C C T C C C C C C
8 chr8_24143257 0 24143257 G G G G G G G G A A A A G G G G G G G G
8 chr8_24148239 0 24148239 G G G G G G G G G G G G A A A A A A G G
8 chr8_24149513 0 24149513 C C C C C C C C C C C T C C C C C C C C
8 chr8_24152041 0 24152041 A A A A A A A A A A A T A A A A A A A A
8 chr8_24156246 0 24156246 G G G G G G G G G G A G G G G G G G G G
8 chr8_24158572 0 24158572 A A A A A A A A A A A A A A A A C C A A
8 chr8_24158752 0 24158752 G G C C G G G G G G G G G G G G G G G G
8 chr8_24164205 0 24164205 T T T T T T T T C C C C T T T T T T T T
8 chr8_24164420 0 24164420 T T T T T T T T C C C C T T T T T T T T
8 chr8_24164559 0 24164559 G G G G G G G G A A A A G G G G G G G G
8 chr8_24164629 0 24164629 C C C C C C C C C C C C C T C C C C C C
8 chr8_24165031 0 24165031 G G G G G G G G G G G G A G G G G G G G
8 chr8_24166773 0 24166773 C C T T C C C C C C C C C C C C C C C C
8 chr8_24167613 0 24167613 A A C C A A A A A A A A A A A A A A A A
8 chr8_24179525 0 24179525 T T T T T T T T C C C C T T T T T T T T
8 chr8_24179940 0 24179940 C T C C C C C C C C C C C C C C C C C C
8 chr8_24180521 0 24180521 C C G G G G C C G G G G G G G G G G C C
8 chr8_24185453 0 24185453 G G G G G G G G A A A A G G G G G G G G
8 chr8_24190801 0 24190801 G G G G G G G G C C G G G G G G G G G G
8 chr8_24197195 0 24197195 G G A G G G G G G G G G G G G G G G G G
8 chr8_24197658 0 24197658 G G G G G G G G A A A A G G G G G G G G
8 chr8_24220543 0 24220543 A A A A A A A A A A A A A A A C A A A A
8 chr8_24223212 0 24223212 T T T T T T T T T T G T T T T T T T T T
8 chr8_24223772 0 24223772 C C C C C C C C T T T T C C C C C C C C
8 chr8_24223867 0 24223867 G G C C C C G G G G G G G G G G G G G G
8 chr8_24227559 0 24227559 C C C C C C C C C C C C C C C C C T C C
8 chr8_24228584 0 24228584 G G G G G G G G A A A G G G G G G G G G
8 chr8_24229807 0 24229807 C C C C C C A C C C C C C C C C C C C C
8 chr8_24231799 0 24231799 G G A A A A G G A A A A A A A A A A G G
8 chr8_24231992 0 24231992 C C C C C C C C C C C C C G C C C C C C
8 chr8_24236718 0 24236718 T T T T T T T T T T T T T T C T T T T T
8 chr8_24244011 0 24244011 G G G G G G G G G G G G A A G G G G G G
8 chr8_24245905 0 24245905 C C C C C T C C C C C C C C C C C C C C
8 chr8_24247703 0 24247703 C C C C C C C C G G G G C C C C C C C C
8 chr8_24250116 0 24250116 G G G G G G G G G G A G G G G G G G G G
8 chr8_24250560 0 24250560 G G G G G G G G G G G G C G G G G G G G
8 chr8_24252880 0 24252880 A A A A A A A A G G G G A A A A A A A A
8 chr8_24252932 0 24252932 G G A A G G G G G G G G G G G G G G G G
8 chr8_24254439 0 24254439 C C C C C C C C C C C C T T C C C C C C
8 chr8_24256630 0 24256630 G G G G G G G G A A A A G G G G G G G G
8 chr8_24256753 0 24256753 G G A A A A G G G G G G G G G G G G G G
8 chr8_24257354 0 24257354 C C C C C C C C C C C C T T C C C C C C
8 chr8_24283126 0 24283126 C C C C C C C C G G C G C C C C C C C C
8 chr8_24289066 0 24289066 A G G G G G G G G G G G G G G G G G A A
8 chr8_24289362 0 24289362 G G G G G G G G G G A G G G G G G G G G
8 chr8_24290071 0 24290071 C C C C C C C C C C C C C C C T C C C C
8 chr8_24297438 0 24297438 G G G G T T G G G G G G G G G G G G G G
8 chr8_24299282 0 24299282 G G G G G G G G G G G G G T G G G G G G
8 chr8_24303030 0 24303030 G G G G G G G G G G G G C G G G G G G G
8 chr8_24305161 0 24305161 A G A A G G A G G G G G G G G G G G A A
8 chr8_24314665 0 24314665 C C C C C C C C C C C G C C C C C C C C
8 chr8_24316522 0 24316522 C C C C C C C C C C C C C C T T C C C C
8 chr8_24320397 0 24320397 C C C C C C C C C C C C C C C C G G C C
8 chr8_24323629 0 24323629 A A G G G G A A G G G G G G G G G G A A
8 chr8_24325708 0 24325708 C C C C C C C C C C C T C C C C C C C C
8 chr8_24331778 0 24331778 G G G G G G G G G G G G C G G G G G G G
8 chr8_24336007 0 24336007 G G G G G G G G A A A A G G G G G G G G
8 chr8_24337367 0 24337367 G G G G G G G G G G A G G G G G G G G G
8 chr8_24344466 0 24344466 C C C C C C C C C C C C C C C C A C C C
8 chr8_24353727 0 24353727 A A G G G G A A G G G G G G G G G G A A
8 chr8_24357181 0 24357181 C C C C C C C C C C C G C C C C C C C C
8 chr8_24363112 0 24363112 A A G G G G A A G G G G G G G G G G A A
8 chr8_24363927 0 24363927 C G G G G G G G G G G G G G G G G G G G
8 chr8_24366993 0 24366993 G G G G G G G G G G G G A A A A G G G G
8 chr8_24378058 0 24378058 C C A A A A C C A A A A A A A A A A C C
8 chr8_24379390 0 24379390 C C C C C C C C T T C C C C C C T T C C
8 chr8_24382230 0 24382230 G G C C C C G G C C C C C C C C C C G G
8 chr8_24386772 0 24386772 C C C C C T C C C C C C C C C C C C C C
8 chr8_24388060 0 24388060 C C C C C T C C C C C C C C C C C C C C
8 chr8_24399275 0 24399275 C C C C C C C C C C C C C C C C C T C C
8 chr8_24400167 0 24400167 G G G G G G G G G G G G G G G G A G G G
8 chr8_24402757 0 24402757 C C C C C C C C T T C T C C C C C C C C
8 chr8_24412288 0 24412288 G G G G G G G G G G G G G G G G A G G G
8 chr8_24417760 0 24417760 G G G G G G G G G G G G G G A G G G G G
8 chr8_24417842 0 24417842 G G A A A A G G G G G G G G G G G G G G
8 chr8_24429069 0 24429069 C C C C C C C C C C C C C C T T C C C C
8 chr8_24431663 0 24431663 C C C C C C C C C T C C C C C C C C C C
8 chr8_24445788 0 24445788 C C C C C T C C C C C C T T C C T T C C
8 chr8_24445809 0 24445809 G G G G G G G G G G G G G G A G G G G G
8 chr8_24448535 0 24448535 A A A A A A A A A A A A A A A G A A A A
8 chr8_24464156 0 24464156 T T T T T T T T C T T T T T T T T T T T
8 chr8_24471211 0 24471211 A A A A A G A A A A A A A A A A A A A A
8 chr8_24476621 0 24476621 C C C C C T C C C C C C C C C C C C C C
8 chr8_24478509 0 24478509 C C C C C C C C A A A A C C C C C C C C
8 chr8_24491730 0 24491730 A A A A A A A A G G G G A A A A A A A A
8 chr8_24494475 0 24494475 C C C C C C C C A A A A C C C C C C C C
8 chr8_24494523 0 24494523 C C C C C C G G C C C C C C C C C C G G
8 chr8_24496609 0 24496609 A A A A A A A A G G G G A G G G A A A A
8 chr8_24499131 0 24499131 C G G G G G G G G G G G G G G G G G G G
8 chr8_24505094 0 24505094 C C C C C C C C T T T T C C C C C C C C
8 chr8_24507596 0 24507596 G G C C C C G G G G G G G G G G G G G G
8 chr8_24511987 0 24511987 C C C T C C C C C C C C C C C C C C C C
8 chr8_24518914 0 24518914 G G C G C C G G G G G G G G G G G G G G
8 chr8_24525006 0 24525006 G G G G G G G G G G G G A G G G G G G G
8 chr8_24525481 0 24525481 G G G G G G G G A A A A G G G G G G G G
8 chr8_24527197 0 24527197 A A A A A G A A A A A A A A A A A A A A
8 chr8_24529068 0 24529068 C C C C C C C C C T C C C C C C C C C C
8 chr8_24533135 0 24533135 C C C C C C C C A A A A C C C C C C C C
8 chr8_24542084 0 24542084 G G G G G G G G C G C C G G G G G G G G
8 chr8_24542432 0 24542432 C C C T C C C C C C C C C C C C C C C C
8 chr8_24545537 0 24545537 C C C C C C C C C C C C G G C C C C C C
8 chr8_24549551 0 24549551 C C C T C C C C C C C C C C C C C C C C
8 chr8_24555588 0 24555588 G G A A A A G G G G G G G G G G A A G G
8 chr8_24567768 0 24567768 G G A A A A G G A A A A A A A A A A G G
8 chr8_24568003 0 24568003 G G A G G G G G G G G G G G G G G G G G
8 chr8_24568690 0 24568690 C C C C C C C C C C C C C C C T C C C C
8 chr8_24570190 0 24570190 C C C C C C C T C C C C C C C C C C C C
8 chr8_24571811 0 24571811 C C C C C C C C T T T T C C C C C C C C
8 chr8_24582822 0 24582822 A A A A A A A A A G A G A A A A A A A A
8 chr8_24585872 0 24585872 A A A A A A A A G G G G A A A A A A A A
8 chr8_24598283 0 24598283 A A A A A A A A A A A G A A A A A A A A
8 chr8_24598493 0 24598493 G G G G A G G G G G G G G G G G G G G G
8 chr8_24600888 0 24600888 C C C C C C C C T T T T C C C C C C C C
8 chr8_24601865 0 24601865 G G G G G G G G A G A G G G G G G G G G
8 chr8_24606710 0 24606710 G G G G G G G T T T T T T T T T T T G G
8 chr8_24608092 0 24608092 G G G G G G G G G G A G G G G G G G G G
8 chr8_24608735 0 24608735 G G G G G G A G G G G G G G G G G G G G
8 chr8_24618242 0 24618242 G G A A A A G G G G G G G G G G G G G G
8 chr8_24624523 0 24624523 A A A A A A A A C C C C A A A A A A A A
8 chr8_24624545 0 24624545 G G G G G G A G G G G G G G G G G G G G
8 chr8_24624894 0 24624894 A A A A A A A A A A A A A G A A A A A A
8 chr8_24625007 0 24625007 C C G G G G C C C C C C C C C C C C C C
8 chr8_24625194 0 24625194 C C C C C C C C G G G G C C C C C C C C
8 chr8_24631987 0 24631987 T T A T T T T T T T T T T T T T T T T T
8 chr8_24634283 0 24634283 C C C C C C C C A A A A C C C C C C C C
8 chr8_24634333 0 24634333 C C C C C T C C C C C C C C C C C C C C
8 chr8_24636925 0 24636925 G G G G G G G G G G G G A G G G G G G G
8 chr8_24637968 0 24637968 C C T T T T C C C C C C C C C C C C C C
8 chr8_24638100 0 24638100 T T T T T T T T C C C C T T T T T T T T
8 chr8_24638449 0 24638449 G G G G G G G G C C C C G G G G G G G G
8 chr8_24649545 0 24649545 G G A A A G G G G G G G G G G G G G G G
8 chr8_24650996 0 24650996 G G G G G G G G G G G G G G G G A G G G
8 chr8_24651143 0 24651143 G G G G G G A G G G G G G G G G G G G G
8 chr8_24654153 0 24654153 A A A A A A A A A A A A G G A A A A A A
8 chr8_24655250 0 24655250 A A A A A A A G A A A A A A A A A A A A
8 chr8_24659822 0 24659822 C C C C C C C C G G G G C C C C C C C C
8 chr8_24660380 0 24660380 C C C C C C C C C C C C C T C C C C C C
8 chr8_24663808 0 24663808 C C C C C C C C C C C C C C C C T T C C
8 chr8_24665819 0 24665819 G G G G G G G G A G G G G G G G G G G G
8 chr8_24675041 0 24675041 G G G G G G G G C C C C G G G G G G G G
8 chr8_24684814 0 24684814 G G G G G G G G G G G G G G G G A A G G
8 chr8_24687120 0 24687120 G G C G C G G G G G G G G G G G G G G G
8 chr8_24692248 0 24692248 T T T T T T T T C C C C T T T T T T T T
8 chr8_24696951 0 24696951 G G G G C G G G G G G G G G G G G G G G
8 chr8_24704223 0 24704223 C C C T C T C C C C C C C C C C C C C C
8 chr8_24707684 0 24707684 A A A A A A A A C C C C A A A A A A A A
8 chr8_24710450 0 24710450 C C C C C C C C C C C C C C C C C T C C
8 chr8_24714889 0 24714889 C C C C C C C T C C C C C C C C C C C C
8 chr8_24715577 0 24715577 G G G G G G G G G G G G G G G G A G G G
8 chr8_24717214 0 24717214 C C C C C C C C T T T T C C C C C C C C
8 chr8_24719264 0 24719264 G G G G G G G G A A A A G G G G G G G G
8 chr8_24719352 0 24719352 A A A A A A A A A A A A A A A A C C A A
8 chr8_24727084 0 24727084 G G G G G G G G T T T T G G G G G G G G
8 chr8_24728217 0 24728217 G G G G G G G G A G G G G G G G G G G G
8 chr8_24732048 0 24732048 T T G T G T T T T T T T T T T T T T T T
8 chr8_24739375 0 24739375 T T T T T T T T T T T T G T T T T T T T
8 chr8_24744817 0 24744817 C C C C C C C C C C C C C T C C C C C C
8 chr8_24749356 0 24749356 C C T T C C C C C C C C C C C C C C C C
8 chr8_24750353 0 24750353 C C C C C C C C C C C C C C C C C T C C
8 chr8_24751098 0 24751098 G G G G G G G G G G G G G G G G A A G G
8 chr8_24751392 0 24751392 A A A A A A A A G G G G A A A A A A A A
8 chr8_24753890 0 24753890 T T T T G T T T T T T T T T T T T T T T
8 chr8_24760952 0 24760952 G G G G G G G G A A A A G G G G G G G G
8 chr8_24763139 0 24763139 A A A G A A A A A A A A A A A A A A A A
8 chr8_24763267 0 24763267 G G G G G G G G G G G G A G A G G G G G
8 chr8_24767891 0 24767891 G G G G G G G G A A A A G G G G G G G G
8 chr8_24768954 0 24768954 C C C C C C C C C G C C C C C C C C C C
8 chr8_24771560 0 24771560 A A A A A A A A G G G G A A A A A A A A
8 chr8_24775536 0 24775536 C C T T T T C C C C C C C C C C C C C C
8 chr8_24782137 0 24782137 G G G G G G G G A G G G G G G G G G G G
8 chr8_24783984 0 24783984 A A A G A A A A G G G G A A A A A A A A
8 chr8_24784135 0 24784135 G G G G G G G G G G G G G G A G G G G G
8 chr8_24788337 0 24788337 A A A A A A A A A A A C A A A A A A A A
8 chr8_24801982 0 24801982 T T T T T T T T T T T T T T T T C C T T
8 chr8_24803016 0 24803016 A A G G A G A A A A A A A A A A A A A A
8 chr8_24805870 0 24805870 T T T T T T T T T T C T T T T T T T T T
8 chr8_24806755 0 24806755 A A A A A A A A G G G G A A A A A A A A
8 chr8_24813579 0 24813579 A A A A A A A A A A A A A G A A A A A A
8 chr8_24815330 0 24815330 G G G G G G G G C C C C G G G G G G G G
8 chr8_24816416 0 24816416 C C C C C C C C T T T T C C C C C C C C
8 chr8_24820813 0 24820813 G G G G G G G G G G G T G G G G G G G G
8 chr8_24821737 0 24821737 C C C T C C C C C C C C C C C C C C C C
8 chr8_24821853 0 24821853 C C C C C C C C C C C C C T C C C C C C
8 chr8_24826530 0 24826530 T T T T T T T T T T T T T T C C T T T T
8 chr8_24829675 0 24829675 A A A A A A A A A A A A A A A A A G A A
8 chr8_24831146 0 24831146 A A C C C C A A C C C C C C C C C C A A
8 chr8_24835913 0 24835913 C C T T T T C C C C C C C C C C C C C C
8 chr8_24841888 0 24841888 C C T T T T C C C C C C C T C C C C C C
8 chr8_24843626 0 24843626 G T T T T T T T T T T T T T T T T T T T
8 chr8_24843859 0 24843859 C C C C C C C C T T T T C C C C C C C C
8 chr8_24846503 0 24846503 T T T T T T T T G G G G T T T T T T T T
8 chr8_24850329 0 24850329 T T T T T T T T C C C C T T T T T T T T
8 chr8_24857877 0 24857877 G G G G G G G G G G A G G G G G G G G G
8 chr8_24865218 0 24865218 T T C C C C T T C C C C C C C C C C T T
8 chr8_24870265 0 24870265 C C C C C C C C T T C C C C C C C C C C
8 chr8_24870947 0 24870947 A A A G G G A A A A A A A A A A A A A A
8 chr8_24876118 0 24876118 A A G G G G A A G G G G G G G G G G A A
8 chr8_24878559 0 24878559 G G A A A A G G A A G G A A A A A A G G
8 chr8_24885554 0 24885554 C C A A A A A C A A A A A A A A A A C C
8 chr8_24901206 0 24901206 T T T T T T T T G G G G G G G G G G T T
8 chr8_24901529 0 24901529 C C C C C C C C C C C C T T C C C C C C
8 chr8_24904143 0 24904143 A A A A A A A A G G A A A A A A A A A A
8 chr8_24905944 0 24905944 G G G G G G G G G G A G G G G G G G G G
8 chr8_24913963 0 24913963 C C C C C C C C C C C T C C C C C C C C
8 chr8_24917326 0 24917326 C C C C C C C C C C C C T T C C C C C C
8 chr8_24918473 0 24918473 A A A T A A A A A A A A A A A A A A A A
8 chr8_24920223 0 24920223 G G G G G G G G A A A A G G G G G G G G
8 chr8_24929190 0 24929190 C C C C C C C C C C C C C C T T C C C C
8 chr8_24934038 0 24934038 T T T T T T T T T T T T T T C C T T T T
8 chr8_24941083 0 24941083 T T T T T T C T T T T T T T T T T T T T
8 chr8_24943163 0 24943163 A G G G G G G G G G G G G G G G G G G G
8 chr8_24945166 0 24945166 A A A A A A A A G G G G A A A A A A A A
8 chr8_24964229 0 24964229 A A A A A A A A A A A A G G A A A A A A
8 chr8_24965045 0 24965045 C C C C C C C C C C C C C G C C C C C C
8 chr8_24974245 0 24974245 G G G G G G G G G G A G G G G G G G G G
8 chr8_24976005 0 24976005 A A C C C C A C A A A A C C C C C C A A
8 chr8_24976452 0 24976452 C C C C C C C C C C C G C C C C C C C C
8 chr8_24981499 0 24981499 C C C C C C C C C C C C T T C C C C C C
8 chr8_24987738 0 24987738 T T T T T T T T C C T T T T T T T T T T
8 chr8_24988037 0 24988037 G G A A G G G G G G G G G G G G G G G G
8 chr8_24989174 0 24989174 C C C C C C C C T T T T C C C C C C C C
8 chr8_25003114 0 25003114 C C C C C C C T C C C C C C C C C C T T
8 chr8_25009091 0 25009091 T T T T G T T T G G G G T T T T T T T T
8 chr8_25013468 0 25013468 G G G G G G G G G G G G G G G G G T G G
8 chr8_25016468 0 25016468 T T G G G T T T T T T T T T T T T T T T
8 chr8_25016608 0 25016608 C C C C C C C C T T T T C C C C C C C C
8 chr8_25019215 0 25019215 G G G G G G A G G G G G G G G G G G A A
8 chr8_25026825 0 25026825 G G A A A A A G A A A A A A A A A A G G
8 chr8_25036088 0 25036088 G G G G G G G G G G G G G G A A G G G G
8 chr8_25042935 0 25042935 C C C C C C C C A A A A C C C C C C C C
8 chr8_25047533 0 25047533 A A A A A A A A A A A A A A T T A A A A
8 chr8_25076217 0 25076217 G G G G A G G G G G G G G G G G G G G G
8 chr8_25085868 0 25085868 G G G G G G G G A G A G G G G G G G G G
8 chr8_25086670 0 25086670 T T T T T T T T T T T T T T T T C C T T
8 chr8_25094127 0 25094127 C C C C C C C T C C C C C C C C C C C C
8 chr8_25094433 0 25094433 C C C C C T C C C T C C C C C C C C C C
8 chr8_25105967 0 25105967 A A A A A A A A A A A A G G G G A A A A
8 chr8_25120823 0 25120823 G G G G G G G G A A A A G G G G G G G G
8 chr8_25136164 0 25136164 C C C C C C C C G G G G C C C C C C C C
8 chr8_25157368 0 25157368 T T T T T T G T T T T T T T T T T T T T
8 chr8_25167145 0 25167145 C C C C C C C C T T T T C C C C C C C C
8 chr8_25167507 0 25167507 C C C C C C C C T T T T C C T T C C C C
8 chr8_25170585 0 25170585 T T C C C C C T C C C C C C C C C C C C
8 chr8_25180061 0 25180061 A A A A A A A A C C C C A A A A A A A A
8 chr8_25191279 0 25191279 C C C C C C C C C C C C C C G G C C C C
8 chr8_25200061 0 25200061 T T T T T T T T G G G G T T T T T T T T
8 chr8_25200908 0 25200908 T T C C C C T T T T T T C T C C C C T T
8 chr8_25201953 0 25201953 C C C C C C C C C C C C C C C C C T C C
8 chr8_25206982 0 25206982 C C C C C C C C C C C C C C C C T T C C
8 chr8_25207163 0 25207163 T T T T C C T T T T T T T T T T T T T T
8 chr8_25214136 0 25214136 C C C C G G C C C C C C C C C C C C C C
8 chr8_25222487 0 25222487 T T T T T T T T T T C T T T T T T T T T
8 chr8_25227258 0 25227258 C C C C C C C C C C C C C C C C C T C C
8 chr8_25231416 0 25231416 C C C C T T C C C C C C C C C C C C C C
8 chr8_25233419 0 25233419 G G G G G G G G G G G G G G G G A G G G
8 chr8_25238558 0 25238558 A A G G G G A A G G G G G G G G G G A A
8 chr8_25239932 0 25239932 G G G T G G G G G G G G G G G G G G G G
8 chr8_25242466 0 25242466 G G G G G G G G A A A A G G G G G G G G
8 chr8_25248092 0 25248092 T T T T T T T T T T C T T T T T T T T T
8 chr8_25250007 0 25250007 C C C G C C C C C C C C C C C C C C C C
8 chr8_25255539 0 25255539 C C C C C C C T C C C C C C C C C C C C
8 chr8_25257597 0 25257597 C C C C C C C C C C C C C T C C C C C C
8 chr8_25263390 0 25263390 G G G G C C G G G G G G G G G G G G G G
8 chr8_25265133 0 25265133 A A A A C C A A A A A A A A A A A A A A
8 chr8_25268707 0 25268707 A A A A A A A A A A A A A A A A G G A A
8 chr8_25268905 0 25268905 C C C C C C C C T T T T C C C C C C C C
8 chr8_25270148 0 25270148 G G G G G G G G A A A A G G G G G G G G
8 chr8_25275914 0 25275914 C C C C C C C C C C C C C C T T C C C C
8 chr8_25277308 0 25277308 G G G G G G G G G G A G G G G G G G G G
8 chr8_25281920 0 25281920 C C C C C C C C C C C C C C T T C C C C
8 chr8_25282512 0 25282512 A A A A A A A A A A A A A G A A A A A A
8 chr8_25283617 0 25283617 G G G G G G G G G G G G G G G G C C G G
8 chr8_25291509 0 25291509 T T T T T T T T C C C C T T T T T T T T
8 chr8_25296106 0 25296106 T T T T T T T T C C C C T T T T T T T T
8 chr8_25299168 0 25299168 A A A A A A A A G G G G A A A A A A A A
8 chr8_25305375 0 25305375 G G G G G G G G G G G G A G G G G G G G
8 chr8_25313797 0 25313797 A A A A A A A A G G G G A A A A A A A A
8 chr8_25322153 0 25322153 T T T T T T T T C C C C T T T T T T T T
8 chr8_25326953 0 25326953 G G T T T T G G T T T T T T T T T T G G
8 chr8_25328072 0 25328072 C C C C C C C C C C C C C C C C C T C C
8 chr8_25329259 0 25329259 G G G G G G G G G G G G G G A G G G G G
8 chr8_25333264 0 25333264 A A A A A A A A A A A A A G A A A A A A
8 chr8_25340361 0 25340361 T T T T T T T T T T T T C T T T T T T T
8 chr8_25346475 0 25346475 C C C C C C C C T T T T C C C C C C C C
8 chr8_25354286 0 25354286 T T C C C C C T C C C C C C C C C C T T
8 chr8_25361529 0 25361529 C C C C C C C C C C C C C G C C C C C C
8 chr8_25382420 0 25382420 G G G G G G G G A A A G G G G G G G G G
8 chr8_25384546 0 25384546 A A A A A A C C C C C C A A A A A A C C
8 chr8_25389934 0 25389934 T T T T T T T T T T T T C T T T T T T T
8 chr8_25390760 0 25390760 T T T T T T T T T T T T C T T T T T T T
8 chr8_25390913 0 25390913 C C C C C C C C C G C C C C C C C C C C
8 chr8_25393850 0 25393850 G G G G G G A G G G G G G G G G G G G G
8 chr8_25395261 0 25395261 G G G G G G G G A A A A G G G G G G G G
8 chr8_25396680 0 25396680 C C C C C C C C C C C C C C A A C C C C
8 chr8_25416256 0 25416256 A A A C A A A A A A A A A A A A A A A A
8 chr8_25419492 0 25419492 C C C T C T C C C C C C C C C C C C C C
8 chr8_25420299 0 25420299 A A A A A A A A G G G G A A A A A A A A
8 chr8_25422912 0 25422912 G G A G A G G G G G G G G G G G G G G G
8 chr8_25425506 0 25425506 C C C T C T C C C C C C C C C C C C C C
8 chr8_25428828 0 25428828 C C C C C C C C C C C C C G C C C C C C
8 chr8_25446766 0 25446766 C C A A A A C C A A A A A A A A A A C C
8 chr8_25449258 0 25449258 G G G G G G G G G G G G A A G G G G G G
8 chr8_25451301 0 25451301 C C C C C T C C C C C C C C C C C C C C
8 chr8_25455888 0 25455888 G G G G G G G G G G A G G G G G G G G G
8 chr8_25468943 0 25468943 A A A A A A A C A A A A A A A A A A A A
8 chr8_25469557 0 25469557 C C C C C C C C C C C T C C C C C C C C
8 chr8_25470067 0 25470067 C C C C C C C C C C C C C G C C C C C C
8 chr8_25471851 0 25471851 A A A A A G A A A A A A A A A A A A A A
8 chr8_25480645 0 25480645 C C T T C T C C C C C C C C C C C C C C
8 chr8_25483614 0 25483614 G G G G G G G G G G G G G G C C G G G G
8 chr8_25483866 0 25483866 T T G G G G G G G G G G G G G G G G G G
8 chr8_25484609 0 25484609 G G G G G G G G G G G G A G G G G G G G
8 chr8_25484886 0 25484886 C C C C C C C C C T C C C C C C C C C C
8 chr8_25485617 0 25485617 T T T T T T T T C C C C C T C C T T T T
8 chr8_25491182 0 25491182 T T T T C T T T T T T T T T T T T T T T
8 chr8_25510307 0 25510307 T T C C T T T T T T T T T T T T T T T T
8 chr8_25514533 0 25514533 G G G G G G G G G G G G G G A A G G G G
8 chr8_25514990 0 25514990 G G G G G G G T G G G G G G G G G G G G
8 chr8_25516493 0 25516493 A A A A A A A A G G G G A A A A A A A A
8 chr8_25523037 0 25523037 G G G G G G G G A G G G G G G G G G G G
8 chr8_25530909 0 25530909 T T T T T T T T T T T T C T T T T T T T
8 chr8_25531792 0 25531792 C C C C C C C C C C C C C C C T C C C C
8 chr8_25537834 0 25537834 C C C C C C C C C T C C C C C C C C C C
8 chr8_25542389 0 25542389 C C C C C C C C T T T T C C C C C C C C
8 chr8_25542740 0 25542740 A A A A A A A A T T T T A A A A A A A A
8 chr8_25546905 0 25546905 A A A A A A A A A A A A A A A T A A A A
8 chr8_25548251 0 25548251 C C C C C C C T C C C C C C C C C C C C
8 chr8_25553352 0 25553352 T T A A T T T T T T T T T T T T T T T T
8 chr8_25554062 0 25554062 A A A A A A A A G G G G A A A A A A A A
8 chr8_25564622 0 25564622 T T T T T T C T T T T T T T T T T T T T
8 chr8_25565797 0 25565797 C C T T C C C C C C C C C C C C C C C C
8 chr8_25567057 0 25567057 C C C C C C C C T T T T C C C C C C C C
8 chr8_25569810 0 25569810 T T T T G G T T T T T T T T T T T T T T
8 chr8_25570172 0 25570172 G G G G A G G G G G G G G G G G G G G G
8 chr8_25575064 0 25575064 A A G G A A A A A A A A A A A A A A A A
8 chr8_25576288 0 25576288 C C C C A C C C A A A A C C C C C C C C
8 chr8_25577143 0 25577143 C C C C C T C C C C C C C C C C C C T T
8 chr8_25590649 0 25590649 T T T T T T T T T T T T T T C C T T T T
8 chr8_25595787 0 25595787 G G G G G G G G G G A G G G G G G G G G
8 chr8_25595948 0 25595948 A A A A A A A A C C C C A A A A A A A A
8 chr8_25596115 0 25596115 C C C C C T C C C C C C C C C C C C C C
8 chr8_25602253 0 25602253 C C C C C C C C A A A A C C C C C C C C
8 chr8_25602412 0 25602412 G G G G G G G G G G G G G G A A G G G G
8 chr8_25602458 0 25602458 A A A A A A A A T T T T A A A A A A A A
8 chr8_25606057 0 25606057 T T T T T T T T T T C T T T T T T T T T
8 chr8_25607053 0 25607053 T T C C T T T T T T T T T T T T T T T T
8 chr8_25609096 0 25609096 G G G G A G G G G G G G G G G G G G G G
8 chr8_25610406 0 25610406 C C G G C C C C C C C C C C C C C C C C
8 chr8_25614216 0 25614216 A A G G A A A A A A A A G G G G A A A A
8 chr8_25614729 0 25614729 T T T T C T T T T T T T T T T T T T T T
8 chr8_25630380 0 25630380 C C C C C T C C C C C C C C C C C C C C
8 chr8_25634023 0 25634023 G G G G G G A A G G G G G G G G G G G G
8 chr8_25641246 0 25641246 G G G G G G G G G G G G C C C C G G G G
8 chr8_25647971 0 25647971 A A A A A A A A G G G G A A A A A A A A
8 chr8_25652802 0 25652802 A A A A A A A A A A A A G G A A A A A A
8 chr8_25653636 0 25653636 G G G G G G G G G G G G G G A G G G G G
8 chr8_25655043 0 25655043 G G A A G G G G G G G G G G G G G G G G
8 chr8_25671191 0 25671191 C C C C C C C C C C C C C T C C C C C C
8 chr8_25671713 0 25671713 G G G G G G G G G G G G A G G G G G G G
8 chr8_25671726 0 25671726 A T A A A A A A A A A A A A A A A A A A
8 chr8_25672835 0 25672835 C C C C C C C C G G G G C C C C C C C C
8 chr8_25672994 0 25672994 C C C C C C C C C C C C C T C C C C C C
8 chr8_25674574 0 25674574 T T T T T T T T T T T T C C C C T T T T
8 chr8_25676604 0 25676604 C C C C C G C C C C C C C C C C C C C C
8 chr8_25678501 0 25678501 A A A A A A A A A A A A A A G G A A A A
8 chr8_25688951 0 25688951 C C C C A C C C C C C C C C C C C C C C
8 chr8_25691259 0 25691259 C C C C C T C C C C C C C C C C C C C C
8 chr8_25695592 0 25695592 T T T T T T T T C C C C T T T T T T T T
8 chr8_25696085 0 25696085 T T T T T T C C T T T T T T T T T T T T
8 chr8_25699156 0 25699156 G G A A A A G G G G G G G G G G G G G G
8 chr8_25703085 0 25703085 G G G G G G G G G G G G G G A A G G G G
8 chr8_25724309 0 25724309 G G G G G G G G G G A G G G G G G G G G
8 chr8_25725123 0 25725123 A A A A A A A A A A A A C C A A C C A A
8 chr8_25728010 0 25728010 A A A A A A A G A A A A A A A A A A A A
8 chr8_25728269 0 25728269 C C T T C C C C C C C C C C C C C C C C
8 chr8_25732051 0 25732051 G G G G G G G G A A A A G G G G G G G G
8 chr8_25738089 0 25738089 T T T T T T T T C C C C T T T T T T T T
8 chr8_25750260 0 25750260 C C C C C C C C G G G G C C C C C C C C
8 chr8_25750670 0 25750670 G G G G G G G G A A A A G G G G G G G G
8 chr8_25755955 0 25755955 A A A A A G A A A A A A A A A A A A A A
8 chr8_25778138 0 25778138 C C T T T T C C C C C C T T T T T T C C
8 chr8_25789162 0 25789162 T T T T T T T T T T T T C T T T T T T T
8 chr8_25796982 0 25796982 A A A A A A A A A A A A G G A A A A A A
8 chr8_25800463 0 25800463 C C C C C C C C C C C C C C A A C C C C
8 chr8_25807147 0 25807147 C C C C C C C C C T C C C C C C C C C C
8 chr8_25809384 0 25809384 G G G G G G G G A A A A G G G G G G G G
8 chr8_25810796 0 25810796 T T T T T T T T T T T T T T C C T T T T
8 chr8_25811084 0 25811084 A A G G G G A A A A A A A G G G G G A A
8 chr8_25816834 0 25816834 C C G G C C C C C C C C C C C C C C C C
8 chr8_25817244 0 25817244 A A A A A A A A G G G G A A A A A A A A
8 chr8_25826159 0 25826159 A A A A A A A A A A A G A A A A A A A A
8 chr8_25826695 0 25826695 T T T T T T T T T T T T C C T T T T T T
8 chr8_25828769 0 25828769 C C C C C T C C C C C C C C C C C C C C
8 chr8_25833723 0 25833723 G G G G G G G G A A A A G G G G G G G G
8 chr8_25836975 0 25836975 G G G G G T G G G G G G G G G G G G G G
8 chr8_25838013 0 25838013 G G G G G G G G G G G G G G G G A A G G
8 chr8_25840127 0 25840127 T T T T T T T T T T T T T T A A T T T T
8 chr8_25845106 0 25845106 C C C C C C C C C C C C C C T T C C C C
8 chr8_25866860 0 25866860 T T T T T T T T T T T T T T C C T T T T
8 chr8_25869074 0 25869074 G G T T T T G G G G G G G G G G G G G G
8 chr8_25869687 0 25869687 C C C C C C C C C C C C C C C C C T C C
8 chr8_25877814 0 25877814 C C C C C C C C T T T T C C C C C C C C
8 chr8_25877864 0 25877864 A A A A A A A A A A A A A A A A G G A A
8 chr8_25878618 0 25878618 T T T T T T T T G G G G T T T T T T T T
8 chr8_25884287 0 25884287 T T T T A T T T T T T T T T T T T T T T
8 chr8_25889052 0 25889052 C C C C C C C C C C C C A C C C C C C C
8 chr8_25889828 0 25889828 G G G T G T G G G G G G G G G G G G G G
8 chr8_25894078 0 25894078 G G G G G G G G G G G G G G G G A G G G
8 chr8_25895733 0 25895733 G G G G A G G G G G G G G G G G G G G G
8 chr8_25896083 0 25896083 G G G G G G G G G T G T G G G G G G G G
8 chr8_25896692 0 25896692 G G G T G G G G G G G G G G G G G G G G
8 chr8_25897248 0 25897248 T T T T C T T T T T T T T T T T T T T T
8 chr8_25921383 0 25921383 A A A A A G A A A A A A A A A A A A A A
8 chr8_25923283 0 25923283 C C C C C C C C C C C C C C C T C C C C
8 chr8_25923750 0 25923750 C C C C C C C C C C C C C C C T C C C C
8 chr8_25926741 0 25926741 G G G G G G G G G G G G G G G G A G G G
8 chr8_25927535 0 25927535 T T C C T T T T T T T T T T T T T T T T
8 chr8_25928311 0 25928311 T T T T T T T T T T T T C C T T T T T T
8 chr8_25937797 0 25937797 G G A A A A G G A A A A A A A A A A G G
8 chr8_25938583 0 25938583 C C C C C C C C T T T T C C C C C C C C
8 chr8_25941665 0 25941665 A A A A G G A A A A A A A A A A A A A A
8 chr8_25942930 0 25942930 T T T T T T C C T T T T T T T T T T T T
8 chr8_25945583 0 25945583 C C C C C C C C T T T T C C C C C C C C
8 chr8_25946830 0 25946830 A A A G A A A A A A A A A A A A A A A A
8 chr8_25947611 0 25947611 G G G G G G G G G G G G G G A G G G G G
8 chr8_25953850 0 25953850 G G G G G G G G G G G G G T G G G G G G
8 chr8_25955243 0 25955243 C C C C C C C C C C C C C T C C C C C C
8 chr8_25956741 0 25956741 C C C C C C C C A A A A C C C C C C C C
8 chr8_25960797 0 25960797 T T T T T T T T T T T T G T G G G G T T
8 chr8_25961408 0 25961408 G G G G C G G G G G G G C G C C C C G G
8 chr8_25961474 0 25961474 G G G G G G G G A A A A G G G G G G G G
8 chr8_25961921 0 25961921 G G G G G G G G C C C C G G G G G G G G
8 chr8_25965700 0 25965700 T T T T T T T T T T T T T T T T C C T T
8 chr8_25966006 0 25966006 C C C C C C C C T T T T T T T T C C C C
8 chr8_25969112 0 25969112 C C C C C C C C C C C C C C C C T T C C
8 chr8_25970542 0 25970542 T T T T T T T T C C C C T T T T T T T T
8 chr8_25972829 0 25972829 T T T T T T T T T T T T T T T T C C T T
8 chr8_25978386 0 25978386 C C C C C C C C C C C C C C T T C C C C
8 chr8_25979003 0 25979003 T T T T T T T T T T T T T T T T C C T T
8 chr8_25990817 0 25990817 G G A A A A G G G G G G A A A A A A G G
8 chr8_25990900 0 25990900 G G A A A A G G G G G G A A A A A A G G
8 chr8_26002557 0 26002557 T T T T T T T T T T T T T T C T T T T T
8 chr8_26012598 0 26012598 C T C C C C C C C C C C C C C C C C C C
8 chr8_26012692 0 26012692 C C C C C C T T C C C C C C C C C C C C
8 chr8_26020584 0 26020584 C C C C A C C C C C C C C C C C C C C C
8 chr8_26020835 0 26020835 T T T T C T T T T T T T T T T T T T T T
8 chr8_26021463 0 26021463 T T T T T T T T G G G G T T T T T T T T
8 chr8_26028348 0 26028348 A A A A A G A A G G G G A A A A A A A A
8 chr8_26033009 0 26033009 A A A A A T A A A A A A A A A A A A A A
8 chr8_26033801 0 26033801 G G G G A G G G G G G G G G G G G G G G
8 chr8_26037156 0 26037156 A A A A A G A A A A A A A A A A A A A A
8 chr8_26043142 0 26043142 C C C C C C C C C C C C C C C T C C C C
8 chr8_26046932 0 26046932 A A A A A A A A A A A A A A A G A A A A
8 chr8_26064881 0 26064881 G G G G G T G G G G G G G G G G G G G G
8 chr8_26068680 0 26068680 C T C C C C C C T T T T C C C C C C C C
8 chr8_26075338 0 26075338 T T T T T T T T T T T T G T T T T T T T
8 chr8_26077437 0 26077437 T T C C C T T T C C C C C C C C C C T T
8 chr8_26084228 0 26084228 A A A A A A A A G G G G A A A A A A A A
8 chr8_26094316 0 26094316 G G G G G G A A G G G G G G G G G G G G
8 chr8_26097359 0 26097359 A A A A A A G G A A A A A A A A A A A A
8 chr8_26103593 0 26103593 G G G G G G G G G G G G C G G G G G G G
8 chr8_26112705 0 26112705 T T T T T T T T C C C C T T T T T T T T
8 chr8_26117023 0 26117023 C C C T C C C C C C C C C C C C C C C C
8 chr8_26122459 0 26122459 T T C T T T T T T T T T T T T T T T T T
8 chr8_26123870 0 26123870 T T T T T T T T C C C C T T T T T T T T
8 chr8_26130092 0 26130092 C C T T T T C C C C C C C C C C C C C C
8 chr8_26133478 0 26133478 C C C C A A C C C C C C C C C C C C C C
8 chr8_26133707 0 26133707 G G G G G G G G G G G G A G G G G G G G
8 chr8_26134453 0 26134453 G G G G G G G G G G G G A G G G G G A A
8 chr8_26134518 0 26134518 G G A A G G G G G G G G G G G G G G G G
8 chr8_26140545 0 26140545 C C C C C C C C C C C C T T C C C C C C
8 chr8_26140870 0 26140870 C C C C C C C C C C C C C T C C C C C C
8 chr8_26144530 0 26144530 T T C C T T T T T T T T T T T T T T T T
8 chr8_26145332 0 26145332 T T T T T T T T C C C C T T T T T T T T
8 chr8_26146825 0 26146825 T T T T T T T T C T C T T T T T T T T T
8 chr8_26150688 0 26150688 A A C C C C C C C C C C C C C C C C C C
8 chr8_26161052 0 26161052 G G G G A A G G G G G G G G G G G G G G
8 chr8_26163733 0 26163733 C C T T T T C C C C C C C C C C C C C C
8 chr8_26166093 0 26166093 A A A A A A A A G G G G A A A A A A A A
8 chr8_26166276 0 26166276 T T T T T T T T G G G G T T T T T T T T
8 chr8_26177784 0 26177784 G G G G G G G G G G G G G G A G G G G G
8 chr8_26183357 0 26183357 G G G G G G G G G G G G G G A G G G G G
8 chr8_26193877 0 26193877 T T T T C T T T T T T T T T T T T T T T
8 chr8_26194862 0 26194862 T T T T A T T T A A A A T T T T T T T T
8 chr8_26198469 0 26198469 G G G G G G G G G G G G C G G G G G G G
8 chr8_26203379 0 26203379 G G G G G G G G A A A A G G G G G G G G
8 chr8_26205833 0 26205833 G G G G G G G G G G G G A A G G G G G G
8 chr8_26206464 0 26206464 G G G G G G G G G G G G G G A G G G G G
8 chr8_26211667 0 26211667 A A A A A G A A A A A A A A A A A A A A
8 chr8_26212638 0 26212638 T T T T T T C C T T T T T T T T T T T T
8 chr8_26215433 0 26215433 G G G G G G G G G G G T G G G G G G G G
8 chr8_26218650 0 26218650 G G G G G G G G C C C C G G G G G G G G
8 chr8_26219076 0 26219076 A A A A A A A A G G G G A A A A A A A A
8 chr8_26219998 0 26219998 C C C C C C C C C C C C C G C C G G C C
8 chr8_26220080 0 26220080 C T C C C C C C C C C C C C C C C C C C
8 chr8_26222993 0 26222993 A A A A A A A A T T T T A A A A A A A A
8 chr8_26224712 0 26224712 G G G G G G G G G G G G G G G G C C G G
8 chr8_26227989 0 26227989 G G G G G G G G G G G G G G G G T T G G
8 chr8_26228322 0 26228322 C C C C C T C C C C C C C C C C C C C C
8 chr8_26229634 0 26229634 A A A A A C A A A A A A A A A A A A A A
8 chr8_26230593 0 26230593 G T G G G G G G G G G G G G G G G G G G
8 chr8_26230864 0 26230864 T T C C T T T T T T T T T T T T T T T T
8 chr8_26233362 0 26233362 T T T T T T T T C C C C T T T T T T T T
8 chr8_26241953 0 26241953 G G G G G G G G G G G G A G G G G G G G
8 chr8_26244577 0 26244577 A T A A A A T T A A A A A A A A A A A A
8 chr8_26248076 0 26248076 T T T T G T T T T T T T T T T T T T T T
8 chr8_26251063 0 26251063 G G G G G G G G A A A A G G G G G G G G
8 chr8_26258123 0 26258123 G G G G A G G G G G G G G G G G G G G G
8 chr8_26258852 0 26258852 A A A A A A A A A G A G A A A A A A A A
8 chr8_26260570 0 26260570 G G G G G G G G G G G G A G G G G G G G
8 chr8_26271115 0 26271115 G G G G C C G G G G G G C C C C C C G G
8 chr8_26278899 0 26278899 G G G G A A G G G G G G G G G G G G G G
8 chr8_26279707 0 26279707 G G G G G G G G C G G G G G G G G G G G
8 chr8_26281381 0 26281381 A A G G G G G G G G G G G G G G G G G G
8 chr8_26282212 0 26282212 T T T T T T T T G T T T T T T T T T T T
8 chr8_26282850 0 26282850 C C C C A A C C A A A A C C C C C C C C
8 chr8_26292233 0 26292233 T T C C C C C C C C C C C C C C C C T T
8 chr8_26292364 0 26292364 C C C C C C C C C C C C C C C C T T C C
8 chr8_26317883 0 26317883 T T T T C T T T T T T T T T T T T T T T
8 chr8_26318124 0 26318124 C G G G G G G G G G G G G G G G G G G G
8 chr8_26319690 0 26319690 A A A G A G A A A A A A A A A A A A A A
8 chr8_26325729 0 26325729 A A A A A A A A G G G G A A A A A A A A
8 chr8_26331331 0 26331331 G G A A A A G G G G G G G G G G G G A A
8 chr8_26331557 0 26331557 C C C C C C C C C C C C C T C C C C C C
8 chr8_26332442 0 26332442 G G G G G G G G G G G G G G C C G G G G
8 chr8_26334000 0 26334000 A A A A A A A A A G A G A A A A A A A A
8 chr8_26335119 0 26335119 A A A A A A A A A A A A A A A A T T A A
8 chr8_26336685 0 26336685 A A A A A A A A A G A G A A A A A A A A
8 chr8_26343307 0 26343307 G G T T T T G G G G G G G G G G G G G G
8 chr8_26343854 0 26343854 G G G G G G G G C C C C G G G G G G G G
8 chr8_26346899 0 26346899 C C C C C C C C C C C C C C T T C C C C
8 chr8_26347456 0 26347456 G G A A A A G G G G G G A A A A A A G G
8 chr8_26352177 0 26352177 T T T T T T T T T T T T T T C C T T T T
8 chr8_26355327 0 26355327 C C C C C C C C C C C C C T C C C C C C
8 chr8_26360684 0 26360684 T T T T C T T T T T T T T T T T T T T T
8 chr8_26361927 0 26361927 A G G G G G G G G G G G G G G G G G G G
8 chr8_26363013 0 26363013 A A A A A G A A A A A A A A A A A A A A
8 chr8_26365800 0 26365800 A A A A A A A A C C C C A A A A A A A A
8 chr8_26371447 0 26371447 C C C C C C C C G G G G C C C C C C C C
8 chr8_26375058 0 26375058 C C T T C C C C C C C T C C C C C C C C
8 chr8_26377325 0 26377325 G G A A A A G G G G G G G G G G G G G G
8 chr8_26385789 0 26385789 G G G G G G G G G G G G G G G G T T G G
8 chr8_26397076 0 26397076 T T T T T T T T A T T T T T T T T T T T
8 chr8_26400390 0 26400390 T T T T T T T T C C C C T T T T T T T T
8 chr8_26401253 0 26401253 A A A A A A A A A A A A A C A A A A A A
8 chr8_26401394 0 26401394 C C C C C C C C C C C C T T C C C C C C
8 chr8_26407702 0 26407702 C C C C C C C C C C C C C G C C C C C C
8 chr8_26408992 0 26408992 G G G G G G G G G G G T G G G G G G G G
8 chr8_26410484 0 26410484 G G A A A A G G G G G G G G G G G G G G
8 chr8_26410988 0 26410988 G G G G G G G G G G G G A G G G G G G G
8 chr8_26417654 0 26417654 A A A A A G A A A A A A A A A A A A A A
8 chr8_26420296 0 26420296 C C C C C C C C T T T T C C C C C C C C
8 chr8_26422240 0 26422240 C C C C C C C C G G G G C C C C C C C C
8 chr8_26424383 0 26424383 A A A A A A C C A A A A A A A A A A A A
8 chr8_26426870 0 26426870 T T T T T T T T A A A A T T T T T T T T
8 chr8_26427129 0 26427129 T T T T C T T T T T T T T T T T T T T T
8 chr8_26430510 0 26430510 T T T T C C T T T T T T T T T T T T T T
8 chr8_26430909 0 26430909 A A G G A A A A A A A A A A A A A A A A
8 chr8_26435843 0 26435843 T T T T T T T T C T T T T T T T T T T T
8 chr8_26436914 0 26436914 T T T T T T T T T T T T G T G G T T T T
8 chr8_26445963 0 26445963 C C C C C C C C C C C C C T C C C C C C
8 chr8_26447997 0 26447997 C C C C C C C C C C C C C C C C T T C C
8 chr8_26449597 0 26449597 A A A A A A A A C C C C A A A A A A A A
8 chr8_26454681 0 26454681 T T T T T T T T C C C C T T T T T T T T
8 chr8_26457419 0 26457419 T T T T T T T T A A A A T T T T T T T T
8 chr8_26463616 0 26463616 C C T T T T C C T T T T T T T T T T C C
8 chr8_26464030 0 26464030 A A A A A A A A A A A A A A G G A A A A
8 chr8_26467181 0 26467181 G G C C G G G G G G G G G G G G G G G G
8 chr8_26470955 0 26470955 G G G G G G G G A A A A G G G G G G G G
8 chr8_26471868 0 26471868 C C C C C C C C C C C C C C T T C C C C
8 chr8_26473441 0 26473441 A A A A A A A A A G A A A A A A A A A A
8 chr8_26486436 0 26486436 T T T T T T T T T T T T T T C C T T T T
8 chr8_26490948 0 26490948 C C C C C C C C C C C C C T C C C C C C
8 chr8_26492910 0 26492910 C C C C C G C C C C C C C C C C C C C C
8 chr8_26494785 0 26494785 A A A A A A A A G G G G A A A A A A A A
8 chr8_26501773 0 26501773 G G G G C G G G G G G G G G G G G G G G
8 chr8_26502983 0 26502983 G G G G G G G G A G G G G G G G G G G G
8 chr8_26507488 0 26507488 C T T T T T C C T T T T T T T T T T T T
8 chr8_26511393 0 26511393 C C C C T T C C C C C C C C C C C C C C
8 chr8_26527093 0 26527093 G G G G G G G G A A A A G G G G G G A A
8 chr8_26528189 0 26528189 A A A A A A A A G G G G A A A A A A A A
8 chr8_26536814 0 26536814 C C C C C C C C C C C G C C C C C C C C
8 chr8_26541496 0 26541496 G G G G G G G G G T G T G G G G G G G G
8 chr8_26551340 0 26551340 G G G G G G G G G G G G G G A G G G G G
8 chr8_26551845 0 26551845 C C C C C C C C C C C C C T C C C C C C
8 chr8_26552074 0 26552074 C C C C A C C C C C C C C C C C C C C C
8 chr8_26552699 0 26552699 A A A A A A A A G G G G A A A A A A A A
8 chr8_26556081 0 26556081 A A A A A A A A A A G G A A A A A A A A
8 chr8_26574132 0 26574132 T T C C C C T T T T T T T T T T T T T T
8 chr8_26577207 0 26577207 A A A A A A A A A A A A A A A A C C A A
8 chr8_26580263 0 26580263 G G A G G G G G G G G G G G G G G G G G
8 chr8_26582774 0 26582774 T T C T T T T T T T T T T T T T T T T T
8 chr8_26590281 0 26590281 T T C C C C T T C C C C C C C C C C T T
8 chr8_26593439 0 26593439 C C C C C C C C C C C C C T C C C C C C
8 chr8_26594257 0 26594257 C C C C C C C C C C C C C T C C C C C C
8 chr8_26595259 0 26595259 G G G G G G G G G G G G A A G G G G G G
8 chr8_26597781 0 26597781 T T T T T T T T T T T T T T C T T T T T
8 chr8_26598472 0 26598472 C C C C C C C C T T T T C C C C C C C C
8 chr8_26603541 0 26603541 A A A A A A A A G G G G A A A A A A A A
8 chr8_26604500 0 26604500 T T C C C C T T C C C C C C C C C C T T
8 chr8_26605956 0 26605956 C T C C C C C C C C C C C C C C C C C C
8 chr8_26614023 0 26614023 A A A A A A A A A A A G A A A A A A A A
8 chr8_26620425 0 26620425 G G G G G G G G A A A A G G G G G G G G
8 chr8_26623664 0 26623664 A A A A A A A A G G G G A A A A A A A A
8 chr8_26624584 0 26624584 T T T T T T T T C C C C T T T T T T T T
8 chr8_26625807 0 26625807 G G G G G G G G A A A A G G G G G G G G
8 chr8_26628422 0 26628422 T T C C C C T T C C C C C C C C C C T T
8 chr8_26628770 0 26628770 C C C C C C C C A A A A C C C C C C C C
8 chr8_26642953 0 26642953 G G G G G G G G G G A G G G G G G G G G
8 chr8_26651878 0 26651878 G G G G G G G G C C C C G G G G G G G G
8 chr8_26652385 0 26652385 T T T T T T T T T T T T G G T T T T T T
8 chr8_26655047 0 26655047 T T C C C C T T C C C C C C C C C C T T
8 chr8_26662544 0 26662544 G G G G G G G G G G G G G G G G A A G G
8 chr8_26663183 0 26663183 G G G G G G G G G G G G G G G G A A G G
8 chr8_26664149 0 26664149 G G G G G G G G A G A G G G G G G G G G
8 chr8_26666225 0 26666225 G G G G G G G G C C C C G G G G G G G G
8 chr8_26667188 0 26667188 G G G G G G G G A A A G G G G G G G G G
8 chr8_26667452 0 26667452 T T T T T T T T C C C C T T T T T T T T
8 chr8_26673619 0 26673619 G G G G G G G G A G A G G G G G G G G G
8 chr8_26674393 0 26674393 T T T T T T T T C C C T T T T T T T T T
8 chr8_26683126 0 26683126 C C C C C C C C T T T T C C C C C C C C
8 chr8_26686559 0 26686559 G G A A A A G G G G G G G G G G G G G G
8 chr8_26694072 0 26694072 C C C C C C C C C C C T C C C C C C C C
8 chr8_26703259 0 26703259 C C C C C C C C C C C C C C C C G G C C
8 chr8_26713813 0 26713813 G G G G G G G G A G A A G G G G G G G G
8 chr8_26714154 0 26714154 A A A A A A A A A A A A A A A A A T A A
8 chr8_26714183 0 26714183 G G G G G G G G A G G G G G G G G G G G
8 chr8_26722510 0 26722510 G G G G G G G G G G G G G G G G A A G G
8 chr8_26725939 0 26725939 T T T T T T T T T T T T T T C C T T T T
8 chr8_26728343 0 26728343 T T C C T T T T T T T T T T T T T T T T
8 chr8_26728468 0 26728468 C C C C C C C C T T T T C C C C C C C C
8 chr8_26746601 0 26746601 A G G G G G G G G G G G G G G G G G G G
8 chr8_26746749 0 26746749 T T T T T T T T C T C T T T T T T T T T
8 chr8_26761530 0 26761530 A A G G G G A A A A A A A A A A A A A A
8 chr8_26763429 0 26763429 G G G G G G G G G G G G G G G G A G G G
8 chr8_26765305 0 26765305 C C C C C C C C C C C C C C C C C T C C
8 chr8_26770583 0 26770583 G G G T G G G G G G G G G G G G G G G G
8 chr8_26781602 0 26781602 C C C C C C C C C C C C C T C C C C C C
8 chr8_26785115 0 26785115 C C C C C C C C C C C C C G C C C C C C
8 chr8_26786861 0 26786861 G G G G G G G G A A A A G G G G G G G G
8 chr8_26794998 0 26794998 A A A A A A A A A A A G A A A A A A A A
8 chr8_26803671 0 26803671 C C C C C C C C C C C T C C C C C C C C
8 chr8_26818467 0 26818467 G G G G C G G G G G G G G G G G G G G G
8 chr8_26818477 0 26818477 G G G G G G G G A G A G G G G G G G G G
8 chr8_26820248 0 26820248 A G G G G G G G G G G G G G G G G G G G
8 chr8_26823495 0 26823495 G G G G G G A A G G G G G G G G G G G G
8 chr8_26823684 0 26823684 G G G G G G G G G G A G G G G G G G G G
8 chr8_26824289 0 26824289 C C G G G G C C C C C C C C C C C C C C
8 chr8_26826846 0 26826846 A A A A A A A A G G G G A A A A A A A A
8 chr8_26831976 0 26831976 G G C C C C G G G G G G G G G G G G G G
8 chr8_26833076 0 26833076 A A A A A A A A A A A A A T A A A A A A
8 chr8_26834242 0 26834242 A A G G G G A A A A A A A A A A A A A A
8 chr8_26838830 0 26838830 C C C C C C C C C T C C C C C C C C C C
8 chr8_26845068 0 26845068 C C C C C T C C C C C C C C C C C C C C
8 chr8_26846980 0 26846980 C C C C C C C C A C C C C C C C C C C C
8 chr8_26853020 0 26853020 G G G G G G G G G G G G A G G G G G G G
8 chr8_26865971 0 26865971 T T A A T T T T T T T T T T T T T T T T
8 chr8_26870689 0 26870689 A A A A A A A A A A A A A C A A A A A A
8 chr8_26873944 0 26873944 G G T T G T G G G G G G G G G G G G G G
8 chr8_26876331 0 26876331 C C C C C C T T C C C C C C C C C C C C
8 chr8_26878138 0 26878138 A A A A A A A A G G G G A A A A A A A A
8 chr8_26880617 0 26880617 G G G G G G G G A A A A G G G G G G G G
8 chr8_26885624 0 26885624 G G G G G G G G G G G G C G G G G G G G
8 chr8_26886401 0 26886401 G G G G C G G G G G G G G G G G G G G G
8 chr8_26886843 0 26886843 C C C C C C C C C C C C C T C C C C C C
8 chr8_26889205 0 26889205 C C C C C T C C C C C C C C C C C C C C
8 chr8_26895300 0 26895300 G G G G G G G G G G G G G G G G G T G G
8 chr8_26895458 0 26895458 C C C C C C C C C C C C C T C C C T C C
8 chr8_26898824 0 26898824 T T C C C C C C T T T T C T C C C T T T
8 chr8_26900745 0 26900745 C C C C C C C C C C C C C C T T C C C C
8 chr8_26905445 0 26905445 G G G G G G G G G G G G A A A A A A G G
8 chr8_26905459 0 26905459 G G G G G G G G A A A G G G G G G G G G
8 chr8_26905662 0 26905662 A A A A A A A A G G G G A A A A A A A A
8 chr8_26907666 0 26907666 G G G G G G G G G G G G G G G G A G G G
8 chr8_26908045 0 26908045 C C C C C C C C C C C C C C C C C T C C
8 chr8_26910473 0 26910473 A A A A A A A A A A A G A G A A A A A A
8 chr8_26914420 0 26914420 C T C C C C C C C C C C C C C C C C T T
8 chr8_26917974 0 26917974 A A A A A C A A A A A A A A A A A A A A
8 chr8_26921860 0 26921860 C C C C C C C C C C C G C C C C C C C C
8 chr8_26922950 0 26922950 G G G G A A G G G G G G G G G G G G G G
8 chr8_26924183 0 26924183 C C C C C C C C C C C C C T C C C C C C
8 chr8_26939012 0 26939012 A A A A A C A A A A A A A A A A A A A A
8 chr8_26948677 0 26948677 A A A G G G A A A A A A A G G G A A A A
8 chr8_26952974 0 26952974 A A A A A A A A A A A A A G A A A A A A
8 chr8_26955859 0 26955859 C C C C C C C C C C C C C T C C C C C C
8 chr8_26958657 0 26958657 G G G G G G G G T T T T G G G G G G G G
8 chr8_26959643 0 26959643 C C C C C C C C C C C C C C C C C T C C
8 chr8_26960821 0 26960821 C C C C C C C C C C C C C C C C A A C C
8 chr8_26962050 0 26962050 A A A A A A A A G G G G A A A A A A A A
8 chr8_26967322 0 26967322 T T T T T T T T C C C C T T T T T T T T
8 chr8_26968802 0 26968802 A A G G G G A A A A A A A A A A A G A A
8 chr8_26969287 0 26969287 G G G G G G G G G G G G G G T T T T G G
8 chr8_26969589 0 26969589 G G G G G G A A G G G G G G G G G G G G
8 chr8_26977829 0 26977829 A A A A A A G G A A A A A A A A A A A A
8 chr8_26978369 0 26978369 C C C C C C C C C C C C C C C C C T C C
8 chr8_26978587 0 26978587 C C C C C C C C T T C T C C C C C C C C
8 chr8_26986036 0 26986036 T T T T T T T T C C C T T T T T T T T T
8 chr8_26989869 0 26989869 T T T T T T T T T T G G T T T T T T T T
8 chr8_26994715 0 26994715 C C T T C C C C C C C C C C C C C C C C
8 chr8_27005616 0 27005616 T T T T T T C C T T T T T T T T T T T T
8 chr8_27007340 0 27007340 G G G G G G G G G G G G G G G G A G G G
8 chr8_27007569 0 27007569 T T T T T T T T T T T T T T C C T T T T
8 chr8_27007807 0 27007807 T T T T A T T T T T T T T T T T T T T T
8 chr8_27011518 0 27011518 A A A A A A A A A A G G A A A A A A A A
8 chr8_27011841 0 27011841 G G G G G G G G A A A A G G G G A G G G
8 chr8_27013391 0 27013391 T T T T T T T T T T T T T T T T C C T T
8 chr8_27027487 0 27027487 A A A A A A A A A A A A A A G G A A A A
8 chr8_27028474 0 27028474 G G G G G G G G G G G G G G A A G G G G
8 chr8_27029827 0 27029827 G G G G G G G G G G G G C G G G G G G G
8 chr8_27034661 0 27034661 G G G G G G G G G G G G G G G G A G G G
8 chr8_27038538 0 27038538 T T T T T T T T T T T T C T T T T T T T
8 chr8_27039652 0 27039652 G G G G G G G G T T T T G G G G G G G G
8 chr8_27041351 0 27041351 A A A A C C A A A A A A A A A A A A A A
8 chr8_27044877 0 27044877 C C C C C C C C A A A A C C C C C C C C
8 chr8_27049333 0 27049333 G G G G G G A A G G G G G G G G G G A A
8 chr8_27049541 0 27049541 G G G G G G G G G G G G G G T T G G G G
8 chr8_27054736 0 27054736 A A A A A A A A A A A A A A C C A A A A
8 chr8_27059779 0 27059779 G G G G G G G G C C C G G G G G G G G G
8 chr8_27059787 0 27059787 T T T T T T T T C C C C T T T T T T T T
8 chr8_27060929 0 27060929 T T T T T T T T C C C C T T T T T T T T
8 chr8_27063397 0 27063397 A A A A A A A A A A A A G G A A A G A A
8 chr8_27065237 0 27065237 T T T T C T T T T T T T T T T T T T T T
8 chr8_27065606 0 27065606 C C C C C C C C C C C C C T C C C C C C
8 chr8_27067161 0 27067161 G G G G G G G G A A A A G G G G G G G G
8 chr8_27067729 0 27067729 C C C T C C C C C C C C C C C C C C C C
8 chr8_27068909 0 27068909 C C C C C C C C C C C C C C C C C T C C
8 chr8_27070957 0 27070957 A A A A A A A A T T T T A A A A A A A A
8 chr8_27072515 0 27072515 T T A A A A T T T T T T T T T T T T T T
8 chr8_27073863 0 27073863 A A A A A A A A A A A A A G A A A A A A
8 chr8_27084961 0 27084961 C C C C C C C C C C C C C T C C C C C C
8 chr8_27101040 0 27101040 C C C C C C C C C C C C A C C C C C C C
8 chr8_27106228 0 27106228 C C C G C G C C C C C C C C C C C C C C
8 chr8_27108109 0 27108109 G G A G G G G G G G G G G G G G G G G G
8 chr8_27111269 0 27111269 A A G G A G A A A A A A A A A A A A A A
8 chr8_27111292 0 27111292 T T T T T T T T T T T T T T C C T T T T
8 chr8_27112588 0 27112588 A A A A A A A A A A A A A T A A A A A A
8 chr8_27116400 0 27116400 A A C C A C A A A A A A A A A A A A A A
8 chr8_27118124 0 27118124 G G G G G G G G A A A A G G G G G G G G
8 chr8_27121748 0 27121748 C C C C C C C C C T C T C C T T C C C C
8 chr8_27124981 0 27124981 C C C C C C T T C C C C C C C C C C C C
8 chr8_27127505 0 27127505 C C C C C C C C C T C T C C C C C C C C
8 chr8_27128187 0 27128187 T T C C C T T T T T T T T T T T T T T T
8 chr8_27129563 0 27129563 G G A G G G G G G G G G G G G G G G G G
8 chr8_27130559 0 27130559 G G G G G G G G A G A G G G G G G G G G
8 chr8_27138728 0 27138728 C C C C C C C C C C C C C T C C C C C C
8 chr8_27142772 0 27142772 A A A A A A G G A A A A A A A A A A A A
8 chr8_27143385 0 27143385 C C C C C C C C C T C C C C C C C C C C
8 chr8_27143581 0 27143581 C C C C C C C C C C C C C C C C C G C C
8 chr8_27144145 0 27144145 T T T T T T T T T T T T C C C C C C T T
8 chr8_27151157 0 27151157 C T C C C C C C C C C C C C C C C C C C
8 chr8_27157471 0 27157471 C C C C C C C C T T T T C C T T C C C C
8 chr8_27158804 0 27158804 C C A C A C C C C C C C C C C C C C C C
8 chr8_27166555 0 27166555 C C C C C C C C G G G G C C C C C C C C
8 chr8_27172271 0 27172271 C T T T T T T T T T T T T T T T T T T T
8 chr8_27176034 0 27176034 G G A A A A G G G G G G A A A A A A G G
8 chr8_27176637 0 27176637 A A G G A A A A A A A A A A A A A A A A
8 chr8_27177312 0 27177312 A A A A A A A A A A A A A A C C A A A A
8 chr8_27186430 0 27186430 C C C C T T C C C C C C C C C C C C C C
8 chr8_27189232 0 27189232 C T C C C C C C C C C C C C C C C C C C
8 chr8_27191069 0 27191069 C C G G C C C C C C C C C C C C C C C C
8 chr8_27194704 0 27194704 C C C C C C C C C C C C C C C C T T C C
8 chr8_27199277 0 27199277 C C C C C G C C C C C C C C C C C C C C
8 chr8_27199303 0 27199303 A A G G A A A A G G G G G G G G G G A A
8 chr8_27202283 0 27202283 T T A A A T T T A A A A A A A A A A T T
8 chr8_27212167 0 27212167 C C C C C C C C C T C T C C C C C C C C
8 chr8_27215263 0 27215263 T T T T T T T T A T T T T T T T T T T T
8 chr8_27216771 0 27216771 C C C C C C C C C G C C C C C C C C C C
8 chr8_27216845 0 27216845 C C C C C C G G C C C C G G G G G G G G
8 chr8_27225364 0 27225364 C T T T C C C C T T T T C C C C C C C C
8 chr8_27226778 0 27226778 T T C C T T T T C C C C T T T T T T T T
8 chr8_27229086 0 27229086 G G A G G G G G G G G G G G G G G G G G
8 chr8_27240337 0 27240337 C C C C C C C C T T T T T T C C C C C C
8 chr8_27249958 0 27249958 A A A A A A A A T T T T A A A A A A A A
8 chr8_27265083 0 27265083 G G G G G G G G A G G G G G G G G G G G
8 chr8_27265600 0 27265600 G G G G A A G G G G G G G G G G G G G G
8 chr8_27272853 0 27272853 T T T T T T T T T T T T T T C C T T T T
8 chr8_27279032 0 27279032 A G A A A A A A A A A A A A A A A A G G
8 chr8_27283554 0 27283554 C C C C C C C C C C C C C G C C C C C C
8 chr8_27283595 0 27283595 T T C T T T T T T T T T C C C C T T T T
8 chr8_27285707 0 27285707 C T C C C C C C C C C C C C C C C C C C
8 chr8_27289308 0 27289308 A A A A A A A A A A A A A G A A A A A A
8 chr8_27295406 0 27295406 G G G G G G G G G G G G C G G G G G G G
8 chr8_27295881 0 27295881 T T T T T T T T A A A A T T T T T T T T
8 chr8_27296768 0 27296768 G G A A A G G G G G G G G G G G G G G G
8 chr8_27302156 0 27302156 G G G G G G G G G G G G G G G G C C G G
8 chr8_27304800 0 27304800 T T C C C C T T C C C C C C C C C C T T
8 chr8_27310167 0 27310167 G G G G G G G G A A A A G G G G G G G G
8 chr8_27314463 0 27314463 C C C C C C C C G G G G C C C C C C C C
8 chr8_27318610 0 27318610 C C C C C C C C T T T T C C C C C C C C
8 chr8_27318718 0 27318718 C C T T T T C C C C C C C C C C C C T T
8 chr8_27319613 0 27319613 C C C C C C C C C T C T C C C C C C C C
8 chr8_27324003 0 27324003 C C C C C C C C C G C G C C C C C C C C
8 chr8_27326202 0 27326202 T T C C C C T T C T C T C C C C C C T T
8 chr8_27339392 0 27339392 C C C C C C C C A C A C C C C C C C C C
8 chr8_27345007 0 27345007 A A A A A A A A C C C C A A A A A A A A
8 chr8_27346938 0 27346938 C T C C C C C C C C C C C C C C C C C C
8 chr8_27348463 0 27348463 C C T T T T C C C C C C T T T T T T C C
8 chr8_27348488 0 27348488 G G G G G G G G G G G G A G G G G G G G
8 chr8_27355070 0 27355070 G G G G G G G G G G G G G G A G G G G G
8 chr8_27360613 0 27360613 A A A A A A A A A A A A A A A T A A A A
8 chr8_27360792 0 27360792 G G G G G G G G G G G G A G G G G G G G
8 chr8_27370089 0 27370089 G G G G G G G G A G A G G G G G G G G G
8 chr8_27372476 0 27372476 G G A A A A G G G G G G A A A A A A G G
8 chr8_27374030 0 27374030 T T C C C C T T C C C C C C C C C C T T
8 chr8_27382754 0 27382754 G G G G G G G G A G A G G G G G G G G G
8 chr8_27383438 0 27383438 C C C C C C C C C G C G C C C C C C C C
8 chr8_27389775 0 27389775 C C C C C G C C C C C C C C C C C C C C
8 chr8_27390198 0 27390198 A C A A A A A A A A A A A A A A A A C C
8 chr8_27391133 0 27391133 T T T T T T C T T T T T T T T T T T T T
8 chr8_27394229 0 27394229 A A A A A A A A A A A A A A G G A A A A
8 chr8_27398209 0 27398209 T T T T C T T T T T T T C C C C C C T T
8 chr8_27401753 0 27401753 T T T T T T T T T T T T T T C C T T T T
8 chr8_27404839 0 27404839 C C C C C C C C T T T T C C C C C C C C
8 chr8_27409315 0 27409315 A A A A A A A A A A A T A A A A A A A A
8 chr8_27409939 0 27409939 G G G G A A G G G G G G G G G G G G G G
8 chr8_27411553 0 27411553 G G G G G G G G G G G G A G G G G G G G
8 chr8_27422095 0 27422095 C C C C C C C C C T C C C C C C C C C C
8 chr8_27423418 0 27423418 T T T T T T T T T T T T T T C T T T T T
8 chr8_27428192 0 27428192 C C C C T T C C T T T T C C C C C C C C
8 chr8_27430638 0 27430638 T T T T T T T T T T T T T T G T T T T T
8 chr8_27437419 0 27437419 A A A A A A A A G G G G G G G G G G G G
8 chr8_27442536 0 27442536 C C C C C C C C C C C C C C C C T T C C
8 chr8_27445367 0 27445367 G G G G G G G G G G G G G G A G G G G G
8 chr8_27445408 0 27445408 A A A A A A A A G G G G A A A A A A A A
8 chr8_27447123 0 27447123 T T T T T T T T C C C C T T T T T T T T
8 chr8_27447392 0 27447392 A A A A A A A A A A A A A A A A G G A A
8 chr8_27449246 0 27449246 C C C C C C C C T T C C C C C C C C C C
8 chr8_27450443 0 27450443 G G G G G G G G G G G G G G A G G G G G
8 chr8_27451421 0 27451421 A A A A A A A G A A A A A A A A A A A A
8 chr8_27453738 0 27453738 C C C C C C C C G G C C C C C C C C C C
8 chr8_27458431 0 27458431 T T T T T T T T T T A T T T T T T T T T
8 chr8_27460429 0 27460429 G G G G G G G G G G G G C C G G C C G G
8 chr8_27461180 0 27461180 T T T T T T T T T T C T T T T T T T T T
8 chr8_27462744 0 27462744 C C C C C C C C C C C C C T C C C C C C
8 chr8_27465616 0 27465616 C C C C C C C C A A C C C C C C C C C C
8 chr8_27466660 0 27466660 G G G G T T G G G G G G G G G G G G G G
8 chr8_27475536 0 27475536 C C T T T T C C C C C C C C C C C C C C
8 chr8_27478625 0 27478625 C C C C C C C C C C C C A C C C C C C C
8 chr8_27484315 0 27484315 C C C C C C C C T T T T C C C C C C C C
8 chr8_27485367 0 27485367 A A A A A A A A T T A A A A A A A A A A
8 chr8_27496498 0 27496498 G G T T T T G G G G G G G G G G G G G G
8 chr8_27499947 0 27499947 G G C C C C C C C C C C C C C C C C C C
8 chr8_27500637 0 27500637 C C C C C C C C A C C C C C C C C C C C
8 chr8_27501410 0 27501410 G G G G G G G G A A A A G G G G G G G G
8 chr8_27502151 0 27502151 C C C C C C C C G G G G C C C C C C C C
8 chr8_27509763 0 27509763 C C C C C C C C C T C T C C C C C C C C
8 chr8_27523334 0 27523334 C C C C C C C C C T C C C C C C C C C C
8 chr8_27541697 0 27541697 T T T T T T T T T T T T C C T T T T T T
8 chr8_27549766 0 27549766 C C C C C C C C C C C T C C C C C C C C
8 chr8_27559669 0 27559669 G G G G G G G G G G A G G G G G G G G G
8 chr8_27562877 0 27562877 T T T T G G T T T T T T T T T T T T T T
8 chr8_27564598 0 27564598 A A A A A A A A A T A A A A A A A A A A
8 chr8_27569391 0 27569391 C C C C C C C C A C C C C C C C C C C C
8 chr8_27574767 0 27574767 A A A A A A A A A A A G A A A A A A A A
8 chr8_27577539 0 27577539 G G G G G G G G A A A A G G G G G G G G
8 chr8_27580008 0 27580008 T T T T T T T T C C C C T T T T T T T T
8 chr8_27581455 0 27581455 G G G G G G G G G G G G G G C G G G G G
8 chr8_27581479 0 27581479 C C C C C C C C T T C T C C C C C C C C
8 chr8_27585359 0 27585359 C C C C C C C C T T C T C C C T C C C C
8 chr8_27587101 0 27587101 A A A A A A A A T T T T A A A A A A A A
8 chr8_27593983 0 27593983 T T T T T T G G T T T T T T T T T T T T
8 chr8_27598492 0 27598492 C C C T C C C C C C C C C C C C C C C C
8 chr8_27603884 0 27603884 A A A A A A A A A A A A A A G G A A A A
8 chr8_27604251 0 27604251 C C C C C C C C C C C C C C C C T T C C
8 chr8_27613919 0 27613919 A A A A A A A A A A A A A A A A G G A A
8 chr8_27615195 0 27615195 G G G G A A G G G G G G G G G G G G G G
8 chr8_27620099 0 27620099 C C C C C C C C C C C C C C A C C C C C
8 chr8_27621774 0 27621774 A A A A A A A A G G G G A A A A A A A A
8 chr8_27637170 0 27637170 A A A A A A A A G G G G A A A A A A A A
8 chr8_27637897 0 27637897 T T T T T T T T C C C C T T T T T T T T
8 chr8_27643778 0 27643778 T T C C C C T T T T T T T T T T T T T T
8 chr8_27647232 0 27647232 G G T T T T G G T T T T T T T T T T G G
8 chr8_27648984 0 27648984 C C C C C C C C T T T T C C C C C C C C
8 chr8_27649900 0 27649900 A A A A A A A A G G G G A A A A A A A A
8 chr8_27656868 0 27656868 G G G G G G G G G G G G A G G G G G G G
8 chr8_27664766 0 27664766 T T T T T T T T C C C C T T T T T T T T
8 chr8_27669272 0 27669272 C C C C C C C C T T T T C C C C C C C C
8 chr8_27674260 0 27674260 T T T T T T T T C C C C T T T T T T T T
8 chr8_27680179 0 27680179 G G G G G G G G C C C C G G G G G G G G
8 chr8_27699969 0 27699969 C T C C C C C C C C C C C C C C C C C C
8 chr8_27700883 0 27700883 A A A A A A A A A A A A A G A A A A A A
8 chr8_27702833 0 27702833 G G G G G G G G G G G G G G A A A G G G
8 chr8_27711387 0 27711387 T T T T T T T T C C C C T T T T T T T T
8 chr8_27717505 0 27717505 A A A A A A A A A A A A A A G G A A A A
8 chr8_27721432 0 27721432 G G G G G G G G T T T T G G G G G G G G
8 chr8_27724482 0 27724482 G G G G G G G G G G G G G G A A G G G G
8 chr8_27728058 0 27728058 C C C C C C C C T T T T C C C C C C C C
8 chr8_27731427 0 27731427 A G A A A A A A A A A A A A A A A A A A
8 chr8_27733824 0 27733824 G G G G G G G G G T G G G G G G G G G G
8 chr8_27740069 0 27740069 G G G G G G G G G G G G G G G G A A G G
8 chr8_27740341 0 27740341 C C C C C C C C T T T T C C C C C C C C
8 chr8_27744133 0 27744133 C T C C C C C C C C C C C C C C C C C C
8 chr8_27745783 0 27745783 C C C C C C C C C C C C C T C C C C C C
8 chr8_27748345 0 27748345 C C C C C C C C C C C C C C C C C T C C
8 chr8_27750139 0 27750139 T T G G G G T T T T T T T T T T T T T T
8 chr8_27755172 0 27755172 C C C C T T C C C C C C C C C C C C C C
8 chr8_27755290 0 27755290 G G G G G G G G A A A A G G G G G G G G
8 chr8_27757957 0 27757957 A A A A C C A A A A A A A A A A A A A A
8 chr8_27763986 0 27763986 A A A A A A A A G G G G A A A A A A A A
8 chr8_27766670 0 27766670 A A A A A A A A A G A A A A A A A A A A
8 chr8_27771415 0 27771415 G G G G G G G G A A A A G G G G G G G G
8 chr8_27773139 0 27773139 C C T T T T C C C C C C C C C C C C C C
8 chr8_27802990 0 27802990 T T T T T T T T T T T T C T T T T T T T
8 chr8_27805345 0 27805345 G G G G G G A A G G G G G G G G G G G G
8 chr8_27807609 0 27807609 T T T T T T T T C C C C T T T T T T T T
8 chr8_27808594 0 27808594 T T T T T T T T C C C C T T T T T T T T
8 chr8_27808987 0 27808987 C C A A C C C C C C C C C C C C C C C C
8 chr8_27810146 0 27810146 C C C C C C C C G G G G C C C C C C C C
8 chr8_27812317 0 27812317 C C G G G G C C C C C C C C C C C C C C
8 chr8_27814474 0 27814474 A A A A A A A A A A A A A G A A A A A A
8 chr8_27816440 0 27816440 T T T T T T T T A A A A T T T T T T T T
8 chr8_27817539 0 27817539 C C C C C C C C T T T T C C C C C C C C
8 chr8_27825927 0 27825927 T T T T T T T T T T T T T T T T C T T T
8 chr8_27826383 0 27826383 G G G G G G G G G G G G G G A G G G G G
8 chr8_27826553 0 27826553 A A A A A A A A A A A A A A T T A A A A
8 chr8_27830113 0 27830113 C C C C C C C C T T T T C C C C C C C C
8 chr8_27830718 0 27830718 C C C C C C C C C C C C C C C C T T C C
8 chr8_27830964 0 27830964 T T T T T T T T T T T T T T T T C C T T
8 chr8_27832156 0 27832156 G G G G G G G G G G G G A G G G G G G G
8 chr8_27832332 0 27832332 G G G G G G G G G G G G A G G G G G G G
8 chr8_27834509 0 27834509 C C C C C C C C T T T T C C C C C C C C
8 chr8_27835918 0 27835918 T T T T T T T T C C C C T T T T T T T T
8 chr8_27841253 0 27841253 A A A A A A A A A A A A A A A G A A A A
8 chr8_27841386 0 27841386 C C C C C C C C G G G G C C C C C C C C
8 chr8_27842577 0 27842577 C C C C C C C C C C C C T T T T T T C C
8 chr8_27847281 0 27847281 C C T T T T C C C C C C C C C C C C C C
8 chr8_27847868 0 27847868 A A A A A A A A A A A A A A A G A A A A
8 chr8_27855240 0 27855240 T T T T T T T T T T T T C C C C T T T T
8 chr8_27855627 0 27855627 T T T T C T T T T T T T T T T T T T T T
8 chr8_27859006 0 27859006 C C C C C C C C C C C G C C C C C C C C
8 chr8_27859031 0 27859031 T T T T A A T T T T T T T T T T T T T T
8 chr8_27860750 0 27860750 C C C C C C C C C C C C C C T T C C C C
8 chr8_27861296 0 27861296 C C C C C C C C C C C C C G C C C C C C
8 chr8_27862009 0 27862009 C C C C C C C C C C C C C C C T C C C C
8 chr8_27862503 0 27862503 C C C C C C C C C C C T C C C C C C C C
8 chr8_27863907 0 27863907 C C C C C C C C C C C T C C C C C C C C
8 chr8_27864560 0 27864560 C C C C C C C C C C C C C C C T C C C C
8 chr8_27865330 0 27865330 C C C C C C C C C C C G C C C C C C C C
8 chr8_27866031 0 27866031 T T T T T T T T C C C C T T T T T T T T
8 chr8_27867462 0 27867462 A A C C C C A A A A A A A A A A A A A A
8 chr8_27869281 0 27869281 G G G G G G G G G G G G G G A G G G G G
8 chr8_27870843 0 27870843 G G G G G G G G G G G G G G G G A A G G
8 chr8_27875256 0 27875256 C T C C C C C C C C C C C C C C C C C C
8 chr8_27877531 0 27877531 C C T T C C C C C C C C C C C C C C C C
8 chr8_27878999 0 27878999 A A A A A A A A G G A G A A A A A A A A
8 chr8_27888518 0 27888518 A A A A A A A A A A A C A A A A A A A A
8 chr8_27895166 0 27895166 A A A A A A A A G G G G A A A A A A A A
8 chr8_27896891 0 27896891 C C C C C C C C C C C C A C C C C C C C
8 chr8_27897442 0 27897442 A A A A G G A A A A A A A A A A A A A A
8 chr8_27902248 0 27902248 C C T T C C C C C C C C C C C C C C C C
8 chr8_27902423 0 27902423 G G A A G G G G G G G G G G G G G G G G
8 chr8_27906210 0 27906210 A A A A A A A A G G G G A A A A A A A A
8 chr8_27908960 0 27908960 A A A A A A A A G G G G A A A A A A A A
8 chr8_27912518 0 27912518 C C C C C C C C T T T T C C C C C C C C
8 chr8_27917213 0 27917213 C C C C C C A A C C C C C C C C C C C C
8 chr8_27918446 0 27918446 A A A A A A A A G G G G A A A A A A A A
8 chr8_27936791 0 27936791 C C C C C C C C C C C C T T C C T T C C
8 chr8_27937230 0 27937230 C C C C C C C C C C C C G G C C C C C C
8 chr8_27939062 0 27939062 C C C C C C C T C C C C C C C C C C C C
8 chr8_27947121 0 27947121 G G G G G G G G G G G G G G A G G G G G
8 chr8_27951841 0 27951841 C C C C C C C C C C C C C C T T C C C C
8 chr8_27951896 0 27951896 T T T T T T T T T T T T T T C C T T T T
8 chr8_27954753 0 27954753 C C C C C C C C C C C C C T C C C C C C
8 chr8_27960680 0 27960680 G G G G G G G G C C C C G G G G G G G G
8 chr8_27968306 0 27968306 G G G G G G G G A G A G G G G G G G G G
8 chr8_27970468 0 27970468 A A A A A A A A G G G G A A A A A A A A
8 chr8_27975956 0 27975956 A A A A A A A A C C C C A A A A A A A A
8 chr8_27983523 0 27983523 C C C C C C C C C C C C C C C G C C C C
8 chr8_27986580 0 27986580 G T T T T T G G T T T T T T T T T T G G
8 chr8_27989834 0 27989834 T T T T T T T T C C C C T T T T T T T T
8 chr8_27990680 0 27990680 G G A A A A G G G G G G G G G G G G G G
8 chr8_27991943 0 27991943 C C C C C C C C C C C C C C T T C C C C
8 chr8_27994514 0 27994514 T T T T T T T T C C C C T T T T T T T T
8 chr8_27994877 0 27994877 C C C C C C C C G G G G C C C C C C C C
8 chr8_27996566 0 27996566 C C C C C C C C C C C C C C C C T T C C
8 chr8_27996821 0 27996821 T T T T T T T T C C C C T T T T T T T T
8 chr8_27999310 0 27999310 A G G G G G G G G G G G G G G G G G G G
8 chr8_28001395 0 28001395 G G G G G G G G G G G G A G G G G G G G
8 chr8_28001403 0 28001403 A G G G G G G G G G G G G G G G G G G G
8 chr8_28006924 0 28006924 C C C C C C C C C C C C A C C C C C C C
8 chr8_28013228 0 28013228 T T T T T T T T T T T T C C T T T T T T
8 chr8_28013774 0 28013774 C C C C C C C C T T T T C C C C C C C C
8 chr8_28020375 0 28020375 T T T T T T T T T T T T C T T T T T T T
8 chr8_28027965 0 28027965 C C C C C C C C C C C C C C C T C C C C
8 chr8_28032539 0 28032539 A A A A A A A A G G G G A A A A A A A A
8 chr8_28032808 0 28032808 T T T T T T T T C C C C T T T T T T T T
8 chr8_28033252 0 28033252 G G G G G G G G G G G G A G G G G G G G
8 chr8_28039258 0 28039258 G G G G G G A G G G G G G G G G G G G G
8 chr8_28049157 0 28049157 C C C C C C C C C C C C C C C C T T C C
8 chr8_28050410 0 28050410 C C C C T T C C C C C C C C C C C C C C
8 chr8_28064406 0 28064406 G G G G G G A A G G G G G G G G G G G G
8 chr8_28066159 0 28066159 C T C C C C C C C C C C C C C C C C T T
8 chr8_28072615 0 28072615 G G G G G G G G A A A A G G G G G G G G
8 chr8_28073892 0 28073892 A A A A A A A A G G G G A A A A A A A A
8 chr8_28075598 0 28075598 G G G G G G G G G G G G A A G G G G G G
8 chr8_28078905 0 28078905 A A A A A A A A A A A A A A C C A A A A
8 chr8_28088303 0 28088303 G G G G G G G G G G G G G G G G A A G G
8 chr8_28088581 0 28088581 G G G G G G G G G G G G C G G G G G G G
8 chr8_28090146 0 28090146 A A A A A A A A A A A A A A G G A A A A
8 chr8_28090484 0 28090484 G G G G G G A A G G G G G G G G G G G G
8 chr8_28092187 0 28092187 T T T T T T T T G G G G T T T T T T T T
8 chr8_28093702 0 28093702 T T T T T T T T G T G G T T T T T T T T
8 chr8_28094319 0 28094319 G G G T G G G G G G G G G G G G G G G G
8 chr8_28097393 0 28097393 G G T T T T G G T T T T T T T T T T G G
8 chr8_28102326 0 28102326 G G A G G G G G G G G G G G G G G G G G
8 chr8_28106980 0 28106980 G G T T T T T T T T T T T T T T T T G G
8 chr8_28107627 0 28107627 A A A A A A A A A A A A A A G G A A A A
8 chr8_28111237 0 28111237 G G G G G G G G A A A A G G G G G G G G
8 chr8_28113454 0 28113454 G G G G G G G G G G G G A G G G G G G G
8 chr8_28116047 0 28116047 C C T T T T C C T T T T T T T T T T C C
8 chr8_28117544 0 28117544 T T T T T T T T T T T T T T C C T T T T
8 chr8_28118345 0 28118345 A A A A A A A A A A A A A A A C A A A A
8 chr8_28119971 0 28119971 G G A G G G G G G G G G G G G G G G G G
8 chr8_28128825 0 28128825 T T T T C T T T T T T T T T T T T T T T
8 chr8_28131515 0 28131515 G G G G G G G G A G G G G G G G G G G G
8 chr8_28136644 0 28136644 C C C T C C C C C C C C C C C C C C C C
8 chr8_28137348 0 28137348 T T T T T T T T T T T T T T C T T T T T
8 chr8_28139691 0 28139691 C C C C C C C C C C C C C C C T C C C C
8 chr8_28140981 0 28140981 T T T T T T T T G G G G T T T T T T T T
8 chr8_28141533 0 28141533 C C C C C C C C C C C C C T C C C C C C
8 chr8_28143727 0 28143727 G G G G G G G G A A A A G G G G G G G G
8 chr8_28147726 0 28147726 T T C T T T T T T T T T T T T T T T T T
8 chr8_28147957 0 28147957 A G A A A A A A A A A A A A A A A A A A
8 chr8_28155947 0 28155947 G G G G G G G G A A A A G G G G G G G G
8 chr8_28159983 0 28159983 T T T T T T T T T T T T T T C T T T T T
8 chr8_28168743 0 28168743 C C C C C C C C A A A A C C C C C C C C
8 chr8_28172409 0 28172409 A A A A A A A A G G G G A A A A A A A A
8 chr8_28195095 0 28195095 C C C C A A C C C C C C C C C C C C C C
8 chr8_28200890 0 28200890 C C C C C C C C G G G G C C C C C C C C
8 chr8_28210048 0 28210048 C C C C C C C C C C C C C C T T T T C C
8 chr8_28210292 0 28210292 C C C C C C C C C C C C C G C C C C C C
8 chr8_28226942 0 28226942 G G A G G G G G G G G G G G G G G G G G
8 chr8_28232376 0 28232376 G G G G G G G G G G G G G G C C G G G G
8 chr8_28236847 0 28236847 A A A A A A A A A A A A A T A A A A A A
8 chr8_28239161 0 28239161 G G G G G G G G T T T T G G G G G G G G
8 chr8_28240963 0 28240963 C C C C C C C C C C C C C C T T C C C C
8 chr8_28247009 0 28247009 G G G G G G G G A A A A G G G G G G G G
8 chr8_28251793 0 28251793 G G G G G G G G T T T T G G G G G G G G
8 chr8_28259228 0 28259228 G G G G G G G G G G G G G G G G A A G G
8 chr8_28260940 0 28260940 G G A G G G G G G G G G A A G G G G G G
8 chr8_28264597 0 28264597 C C C C T T C C C C C C C C C C C C C C
8 chr8_28273604 0 28273604 G G A G G G G G G G G G G G G G G G G G
8 chr8_28274731 0 28274731 A A A A A A A A A A A A G G G G A A A A
8 chr8_28275189 0 28275189 G G G G G G G G C C C C G G G G G G G G
8 chr8_28275417 0 28275417 C C C C C C C C C C C C C C C C T T C C
8 chr8_28280643 0 28280643 A A A A G G A A A A A A A A A A A A A A
8 chr8_28281147 0 28281147 A A A A A A A A G G G G A A A A A A A A
8 chr8_28281517 0 28281517 G G C C C C C C C C C C C C C C C C G G
8 chr8_28283859 0 28283859 A A A A A A A A A A A A A A A G A A A A
8 chr8_28294931 0 28294931 T T T T T T T T T T T T C T T T T T T T
8 chr8_28301988 0 28301988 T T A A A A T T A A A A A A A A A A T T
8 chr8_28311173 0 28311173 T T T T T T T T T T T T G G G G G G T T
8 chr8_28312699 0 28312699 G G G G G G G G C C C C G G G G G G G G
8 chr8_28323473 0 28323473 A A A A A A A A T T T T A A A A A A A A
8 chr8_28328348 0 28328348 C C C C C C C C C C C C C C C G C C C C
8 chr8_28332641 0 28332641 G G G G G G G G G G G G G G C C G G G G
8 chr8_28340853 0 28340853 A A A A A A A A G G G G A A A A A A A A
8 chr8_28345941 0 28345941 C T C C C C C T C C C C C C C C C C T T
8 chr8_28346052 0 28346052 G G G G G G G G G G G G A G G G G G G G
8 chr8_28346725 0 28346725 A A A A A A A A A A A A G G A A A A A A
8 chr8_28350948 0 28350948 G G G G G G G G G G G G G G C G G G G G
8 chr8_28359331 0 28359331 C C C C C C C C C C C C C C C C T T C C
8 chr8_28373348 0 28373348 T T T T T T T T G G G G T T T T T T T T
8 chr8_28380980 0 28380980 C C C C C C C C C C C T C T C C C C C C
8 chr8_28383988 0 28383988 C C A A A A C C A A A A A C A A A A C C
8 chr8_28385315 0 28385315 A A A A A A A A G G G G A A A A A A A A
8 chr8_28385697 0 28385697 A A G G G G A A G G G G A G G G G G A A
8 chr8_28386738 0 28386738 T T T T C C T T T T T T T T T T T T T T
8 chr8_28386961 0 28386961 T T T T T T G T T T T T T T T T T T T T
8 chr8_28387693 0 28387693 G G C G G G G G C C C C G G G G G G G G
8 chr8_28393107 0 28393107 A A A A C C A A A A A A A A A A A A A A
8 chr8_28408373 0 28408373 C C T T T T C C C C C C C C C C C C C C
8 chr8_28411862 0 28411862 T T T T T T T T T T T T T T C T T T T T
8 chr8_28412316 0 28412316 A A A A A A A A G G G G A A A A A A A A
8 chr8_28414683 0 28414683 C C C C C C C C C C C C C C C T C C C C
8 chr8_28415625 0 28415625 T T T T T T T T C C C C T T T T T T T T
8 chr8_28423501 0 28423501 G G G G C C G G G G G G G G G G G G G G
8 chr8_28427181 0 28427181 C C T T C C C C C C C C C C C C C C C C
8 chr8_28431904 0 28431904 G G G G A G G G G G G G G G G G G G G G
8 chr8_28437326 0 28437326 T T T T T T T T T T T T C T T T T T T T
8 chr8_28446538 0 28446538 C C C C C C C C C C C C C T C C C C C C
8 chr8_28480888 0 28480888 G G G G G G G G A A A A G G G G G G G G
8 chr8_28482585 0 28482585 G G G G G G G G G G G G G G A A A A G G
8 chr8_28484916 0 28484916 G G G G G G G G G G G G G G C C G G G G
8 chr8_28486962 0 28486962 C C C C C C C C T T T T C C C C C C C C
8 chr8_28493694 0 28493694 G G G G G G G G A A A A G G G G G G G G
8 chr8_28494483 0 28494483 A A A A A A A A G G G G A A A A A A A A
8 chr8_28513409 0 28513409 G G A A A A G G G G G G G G G G G G G G
8 chr8_28518495 0 28518495 G G G G G G G G C C C C G G G G G G G G
8 chr8_28519670 0 28519670 G G A A A A A A G G G G G G G G G G G G
8 chr8_28540728 0 28540728 G G G G G G G G G G G G T T T T T T G G
8 chr8_28541278 0 28541278 G G G G G G G G C C C C G G G G G G G G
8 chr8_28545873 0 28545873 G G G G G G C C G G G G G G G G G G G G
8 chr8_28560398 0 28560398 C C C C C C C C C C C C C G C C C C C C
8 chr8_28562791 0 28562791 A A A A A A A A G G G G A A A A A A A A
8 chr8_28563558 0 28563558 G G G G G G G G G G G G A A G G G G G G
8 chr8_28564132 0 28564132 C C A A C C C C C C C C C C C C C C C C
8 chr8_28566377 0 28566377 C C C C C C C C C C C C C C C C A A C C
8 chr8_28571745 0 28571745 C C C C C C C C C C C C C C C C T T C C
8 chr8_28578295 0 28578295 A A A A A A A A G G G G A A A A A A A A
8 chr8_28579998 0 28579998 C C T T C C C C C C C C C C C C C C C C
8 chr8_28585066 0 28585066 G G G G G G G G G G G G G G G G A A G G
8 chr8_28588201 0 28588201 C C C C C C C C C C C C C C T T C C C C
8 chr8_28649412 0 28649412 C C C C C C C C C C C C T T C C C C C C
8 chr8_28652335 0 28652335 T T T T T T T T C C C C T T T T T T T T
8 chr8_28674189 0 28674189 T T C C T T T T T T T T T T T T T T T T
8 chr8_28675710 0 28675710 T T G G G G G G G G G G G G G G G G G G
8 chr8_28675725 0 28675725 T T T T T T T T G G G G T T T T T T T T
8 chr8_28679707 0 28679707 C C C C C C C C T T T T C C C C C C C C
8 chr8_28681449 0 28681449 G G G G A G G G G G G G A G G G G G G G
8 chr8_28695976 0 28695976 A A A A A A A A A A A A A A C C A A A A
8 chr8_28700189 0 28700189 A A G G G G G G A A A A G G G G G G A A
8 chr8_28712609 0 28712609 G G G G G G A A G G G G G G G G G G G G
8 chr8_28727860 0 28727860 G G G G G G G G G G G G G G A A G G G G
8 chr8_28728249 0 28728249 C C C C T T C C C C C C C C C C C C C C
8 chr8_28733196 0 28733196 G G G G G G G G A A A A G G G G G G G G
8 chr8_28746144 0 28746144 G G G G G G G G A A A A G G G G G G G G
8 chr8_28749984 0 28749984 A A A A A A A A G G G G A A A A A A A A
8 chr8_28750435 0 28750435 G G G G G G G G G G G G G G A A G G G G
8 chr8_28753677 0 28753677 C C C C C C C C T T T T C C C C C C C C
8 chr8_28763613 0 28763613 A A A A A A A A T T T T A A A A A A A A
8 chr8_28777261 0 28777261 C C T T T T C C T T T T T T T T T T C C
8 chr8_28779274 0 28779274 A G G G G G A G G G G G G G G G G G G G
8 chr8_28781262 0 28781262 G G G G G G A A G G G G G G G G G G G G
8 chr8_28784910 0 28784910 A A A A A C A A A A A A A A A A A A A A
8 chr8_28793565 0 28793565 C C C C C C C C C C C C A C C C C C C C
8 chr8_28816393 0 28816393 C C C C C C C C C C C C C C C C G G C C
8 chr8_28826218 0 28826218 T T T T T T T T C C C C T T T T T T T T
8 chr8_28826337 0 28826337 G G G G G G G G G G G G G G G G A A G G
8 chr8_28830970 0 28830970 C C C C C C C C C C C C C G C C C C C C
8 chr8_28838769 0 28838769 G G G G G G G G G G G G A A G G G G G G
8 chr8_28842011 0 28842011 C C C C C C C C T T T T C C C C C C C C
8 chr8_28849575 0 28849575 G G G G G G G G A A A A G G G G G G G G
8 chr8_28850604 0 28850604 C C C C C C C C C C C C T T C C C C C C
8 chr8_28858319 0 28858319 C C C C C C C C C C C C C C C C G G C C
8 chr8_28864975 0 28864975 C C G G G G G G G G G G G G G G G G C C
8 chr8_28866012 0 28866012 A A A G A A A A A A A A A A A A A A A A
8 chr8_28871837 0 28871837 C C G G G G C C G G G G G G G G G G C C
8 chr8_28873087 0 28873087 G G G G G G G G G G G G A A G G G G G G
8 chr8_28877043 0 28877043 G G G G G G G G T T T T G G G G G G G G
8 chr8_28895068 0 28895068 G G G G G G G G G G G G G G A A G G G G
8 chr8_28898196 0 28898196 T T T T T T T T C C C C T T T T T T T T
8 chr8_28904225 0 28904225 T T T T T T T T G G G T T T T T T T T T
8 chr8_28905663 0 28905663 C C C C C C C C C C C C C C C C T T T T
8 chr8_28911290 0 28911290 T T T T T T T T A A A A T T T T T T T T
8 chr8_28914285 0 28914285 T T C C T T T T T T T T T T T T T T T T
8 chr8_28915061 0 28915061 A A G G G G G G G G G G G G G G G G A A
8 chr8_28920828 0 28920828 C C C C C C C C C C C C C C C C A A C C
8 chr8_28926622 0 28926622 G G A A G G G G G G G G G G G G G G G G
8 chr8_28928823 0 28928823 G G G G G G G G A A A A G G G G G G A A
8 chr8_28945533 0 28945533 C C C C C C C C C C C C C C C C T T C C
8 chr8_28945819 0 28945819 G G G G G G G G G G G G C C G G G G G G
8 chr8_28952968 0 28952968 G G C C C C C C C C C C C C C C C C C C
8 chr8_28955834 0 28955834 G G G G G G G G G G G G G G A A G G G G
8 chr8_28959514 0 28959514 G G G G G G G G A A A A G G G G G G G G
8 chr8_28962138 0 28962138 G G C C C C G G C C C C C C C C C C G G
8 chr8_28963327 0 28963327 A A G G G G G G G G G G G G G G G G G G
8 chr8_28968579 0 28968579 C C C C C C C C T T T T C C C C C C C C
8 chr8_28971227 0 28971227 G G G G G G G G A A A A G G G G G G G G
8 chr8_28972119 0 28972119 C C C C C C C C C C C C C C C T C C C C
8 chr8_28972409 0 28972409 A A A A A A A A G G G G A A A A A A A A
8 chr8_28972845 0 28972845 C C C C C C C C C C C C C T C C C C C C
8 chr8_28975858 0 28975858 G G G G G G G G T T T T G G G G G G T T
8 chr8_28978077 0 28978077 G G G G G G G G G G G G G G A A A A G G
8 chr8_28978900 0 28978900 G G G G G G G G C C C C G G G G G G C C
8 chr8_28980377 0 28980377 T T T T T T T T A A A A T T T T T T T T
8 chr8_28983140 0 28983140 A A G G G G A A G G G G A A G G G G A A
8 chr8_28993780 0 28993780 C C T T T T C C C C C C C C C C C C C C
8 chr8_28995599 0 28995599 C C C C C C C C T T T T C C C C C C C C
8 chr8_29000980 0 29000980 G G A A G G G G G G G G G G G G G G G G
8 chr8_29001542 0 29001542 T T T T T T T T T T T T C T T T T T T T
8 chr8_29016019 0 29016019 A A A A A A A A A A A A A A A G A A A A
8 chr8_29021843 0 29021843 T T T T T T T T C C C C T T T T T T T T
8 chr8_29025216 0 29025216 T T T T T T T T C C C C T T T T T T T T
8 chr8_29027066 0 29027066 A A A A A A A A G G G G A A A A A A A A
8 chr8_29028972 0 29028972 G G G G G G G G G G G G C C C C G G G G
8 chr8_29034720 0 29034720 C C A A A A C C C C C C C C C C C C C C
8 chr8_29040025 0 29040025 C C C C C C C C C C C C C C C C G G C C
8 chr8_29047171 0 29047171 A A A A A A A A G G G G A A A A A A G G
8 chr8_29059755 0 29059755 G G G G G G G G T T T T G G G G G G G G
8 chr8_29060029 0 29060029 C C C C C C T T C C C C C C C C C C C C
8 chr8_29063719 0 29063719 A A A A A A A A G G G G A A A A A A A A
8 chr8_29069833 0 29069833 G G G G G G G G G G A G G G G G G G G G
8 chr8_29081941 0 29081941 A A G G G G A A A A A A A A A G A A A A
8 chr8_29086964 0 29086964 T T T T T T T T T T T T T T C T T T T T
8 chr8_29088705 0 29088705 G G G G G G G G C C C C G G G G G G G G
8 chr8_29089460 0 29089460 G G G G G G G G C C C C G G G G G G G G
8 chr8_29089713 0 29089713 G G G G G G G G G G G G G G G G C C G G
8 chr8_29091285 0 29091285 C C C C C C C C C C C C C C C T C C C C
8 chr8_29107097 0 29107097 C C C C C C C C C C C C G G C C C C C C
8 chr8_29112355 0 29112355 T T T T T T T T T T T T T T T T C C T T
8 chr8_29115874 0 29115874 C C C C C C C C T T T T C C C C C C C C
8 chr8_29116136 0 29116136 G G G G G G G G G G G G G G G G A A G G
8 chr8_29123661 0 29123661 G G C C C C G G C C C C C C C C C C G G
8 chr8_29125054 0 29125054 G G G G G G G G G G G G G G G G A A G G
8 chr8_29130794 0 29130794 A A A A A A A A G G G G A A A A A A A A
8 chr8_29137667 0 29137667 C G G G G G G G G G G G G G G G G G G G
8 chr8_29138172 0 29138172 C C C C C C C C G G G G C C C C C C C C
8 chr8_29138662 0 29138662 A C A A A A A A A A A A A A A A A A C C
8 chr8_29139010 0 29139010 A A A A A A A A G G G G A A A A A A A A
8 chr8_29145252 0 29145252 G G G G G G G G A A A A G G G G G G G G
8 chr8_29150861 0 29150861 A A A A A A A A A A A A A A A G A A A A
8 chr8_29155100 0 29155100 A A A A A A A A G G G G A A A A A A A A
8 chr8_29167395 0 29167395 T T T T T T T T C C C C T T T T T T T T
8 chr8_29168683 0 29168683 A A A A A A A A A A A A C C C C C C A A
8 chr8_29169241 0 29169241 A A C C C C A A A A A A A A A A A A A A
8 chr8_29170769 0 29170769 C C C C C C C C T T T T C C C C C C C C
8 chr8_29179536 0 29179536 G G G G G G G G A A A A G G G G G G G G
8 chr8_29183098 0 29183098 A G G G G G G G G G G G G G G G G G G G
8 chr8_29184080 0 29184080 T T T T T T T T T T T T C T T T T T T T
8 chr8_29190156 0 29190156 C C C C C C C C C C C C C C T T C C C C
8 chr8_29205093 0 29205093 T T T T T T T T T T T T T T G T T T T T
8 chr8_29205318 0 29205318 G G G G G G G G G G G G G G A G G G G G
8 chr8_29206098 0 29206098 G G G G G G G G G G G G A A G G G G G G
8 chr8_29213007 0 29213007 T T T T T T T T T T T T T T T T A A T T
8 chr8_29214600 0 29214600 C C C C C T C C C C C C T T C C C C C C
8 chr8_29234805 0 29234805 T T T T T T T T C C C C T T T T T T T T
8 chr8_29235938 0 29235938 C C C C C C C C C C C C G G G G C C C C
8 chr8_29241013 0 29241013 G G G G G G G G G G G G G G G T G G G G
8 chr8_29241559 0 29241559 G G G G G G G G G G G G G G A G G G G G
8 chr8_29242899 0 29242899 C T C C C C C C C C C C C C C C C C C C
8 chr8_29243052 0 29243052 A A A A A A A A A A A A A G A A A A A A
8 chr8_29244636 0 29244636 G G G G G G G G G G G G T T G G G G G G
8 chr8_29247043 0 29247043 C C C C C C C C C C C C C T C C C C C C
8 chr8_29272513 0 29272513 A A A A A A A A A A A A A A A A G G A A
8 chr8_29277483 0 29277483 C C C C C C C C C C C C C C C C T T C C
8 chr8_29295486 0 29295486 T T T T T T T T T T T T C C C C T T T T
8 chr8_29297706 0 29297706 C C C C C C C C C C C C C T C C C C C C
8 chr8_29309617 0 29309617 C C C C C C C C C C C T C C C C C C C C
8 chr8_29309998 0 29309998 G G G G G G G G A A A A G G G G G G G G
8 chr8_29311102 0 29311102 G G G G A A G G G G G G G G G G G G G G
8 chr8_29312214 0 29312214 G G G G T T G G G G G G G G G G G G G G
8 chr8_29312512 0 29312512 A A G G G G A G G G G G G G G G G G A A
8 chr8_29316241 0 29316241 A C C C C C C C C C C C C C C C C C A A
8 chr8_29316664 0 29316664 A A G G G G A G G G G G G G G G G G A A
8 chr8_29318323 0 29318323 C C C C C C C C C C C C C C T T C C C C
8 chr8_29318613 0 29318613 T T T T T T T T A A A A T T T T T T T T
8 chr8_29320362 0 29320362 G G G G G G G G G G G G G G G G A A G G
8 chr8_29322426 0 29322426 A A A A A A A A G G G G A A A A A A A A
8 chr8_29332204 0 29332204 A A A A A A A A A A A A A C A A A A A A
8 chr8_29336769 0 29336769 C C C C C C C C C T C T C C C C C C C C
8 chr8_29337270 0 29337270 C C C C C C C C T T T T C C C C C C C C
8 chr8_29337506 0 29337506 A A A A A A A A A A A A A A A A G G A A
8 chr8_29339818 0 29339818 C C C C C C C C C C C C C C C T C C C C
8 chr8_29343680 0 29343680 A A G G G G A A A A A A G G G G G G A A
8 chr8_29350898 0 29350898 G G G G G G G G G G G G G G A G G G G G
8 chr8_29353256 0 29353256 G G G G G G G G A A A A G G G G G G G G
8 chr8_29355776 0 29355776 G G G G G G G G C G G G G G G G G G G G
8 chr8_29358566 0 29358566 C C C C C C C C C C C C C T C C C C C C
8 chr8_29363206 0 29363206 A A A A A A A A G G G G A A A A A A A A
8 chr8_29363626 0 29363626 G G G G G G G G G G G G G G G G A A G G
8 chr8_29369168 0 29369168 A A A A A A A A A A A A A A A A G G A A
8 chr8_29369438 0 29369438 G G G G G G G G G G G G G G G G C C G G
8 chr8_29374785 0 29374785 A A A A A A A A G G G G A A A A A A A A
8 chr8_29380419 0 29380419 G G G G G G A G G G G G G G G G G G G G
8 chr8_29387307 0 29387307 T T T T T T T T C C C C T T T T T T T T
8 chr8_29390739 0 29390739 G G G G G G G G A A A A G G G G G G G G
8 chr8_29391128 0 29391128 T T T T T T T T C C C C T T T T T T T T
8 chr8_29392862 0 29392862 A A G G G G G G G G G G G G G G G G G G
8 chr8_29394452 0 29394452 G G A A A A G G G G G G G G G G G G G G
8 chr8_29395630 0 29395630 C C T T T T C C C C C C C C C C C C C C
8 chr8_29401107 0 29401107 G G A A G G G G G G G G G G G G G G G G
8 chr8_29411980 0 29411980 G G G G A G G G G G G G G G G G G G G G
8 chr8_29413720 0 29413720 G G G G G G G G G G G G A G G G G G G G
8 chr8_29416811 0 29416811 G G A A G G G G G G G G G G G G G G G G
8 chr8_29417319 0 29417319 G G G G G G G G A A A A G G G G G G G G
8 chr8_29421115 0 29421115 T T T T T T T T T T T T T T C C T T T T
8 chr8_29421807 0 29421807 G G G G G G G G G G G G A A G G G G G G
8 chr8_29421823 0 29421823 T T G G G G T T G G G G G G G G G G T T
8 chr8_29422651 0 29422651 C C C C C C C C C C C C C C C T C C C C
8 chr8_29424251 0 29424251 A A A A A A A A A A A A A A A G A A A A
8 chr8_29430675 0 29430675 A A A A A A A A A A A A A A A A G G A A
8 chr8_29430809 0 29430809 C C C C C C C T C C C C C C C C C C C C
8 chr8_29432604 0 29432604 G G C C G G G G G G G G G G G G G G G G
8 chr8_29433169 0 29433169 C C C C C C C C C T C C C C C C C C C C
8 chr8_29434387 0 29434387 G G G G G G G G G T G G G G G G G G G G
8 chr8_29435378 0 29435378 T T C C T T T T T T T T T T T T T T T T
8 chr8_29435607 0 29435607 G G G G G G G G G G G G G G G T G G G G
8 chr8_29436021 0 29436021 A A A A A A A A A A A A A A A A G G A A
8 chr8_29438375 0 29438375 T T T T T T T T T T T T T T C T T T T T
8 chr8_29441609 0 29441609 A A A A A A A A A A A A C C A A A A A A
8 chr8_29442331 0 29442331 C C C C C C C C C C C C C C T T C C C C
8 chr8_29445811 0 29445811 T T T T C C T T T T T T T T T T T T T T
8 chr8_29448703 0 29448703 G G G G G G G G A A A A G G G G G G G G
8 chr8_29457207 0 29457207 G G A A G G G G G G G G G G G G G G G G
8 chr8_29461560 0 29461560 G G G G G G G G G G G G A A A A G G G G
8 chr8_29466443 0 29466443 C C C C C T C C C C C C C C C C C C C C
8 chr8_29469934 0 29469934 C C C C C C C C T T T T C C C C C C C C
8 chr8_29479109 0 29479109 G G A A G G G G G G G G G G G G G G G G
8 chr8_29480979 0 29480979 C C C C C C C C C C C C C T C C C C C C
8 chr8_29485769 0 29485769 G G G G G G G G G G G G G G A A G G G G
8 chr8_29490364 0 29490364 G G G G G G G G G G G G A A G G G G G G
8 chr8_29493305 0 29493305 T T T T T T T T C C C C T T T T T T T T
8 chr8_29494474 0 29494474 G G A A G G G G G G G G G G G G G G G G
8 chr8_29498851 0 29498851 G G G G G G G G G G G G A A G G G G G G
8 chr8_29504696 0 29504696 A A A A A A A A G G G G A A A A A A A A
8 chr8_29505703 0 29505703 G G G G G G C C G G G G G G G G G G G G
8 chr8_29510263 0 29510263 G G G G G G G G G G G G G G G G A A G G
8 chr8_29514177 0 29514177 C C C C C C C C C C C C C C C C A A C C
8 chr8_29514544 0 29514544 G G A A G G G G G G G G G G G G G G G G
8 chr8_29525121 0 29525121 G G G G G G G G G G G G A A G G G G G G
8 chr8_29532044 0 29532044 G G G G G G G G A A A A G G G G G G G G
8 chr8_29536966 0 29536966 A A A A A A A A A A A A A A T T A A A A
8 chr8_29545807 0 29545807 A A G G G G A A G G G G G G G G G G A A
8 chr8_29552559 0 29552559 C C C C C C C C C C C C C C C C T T T T
8 chr8_29554355 0 29554355 T T T T T T T T C C C C T T T T T T T T
8 chr8_29556913 0 29556913 G G G G G G G G G G G G A A A A G G G G
8 chr8_29557043 0 29557043 C C C C C C C C C C C C C C C C T T C C
8 chr8_29559430 0 29559430 G G G G G G G G G G G G G G G G A A G G
8 chr8_29569397 0 29569397 C C C C C C C C C C C C C C C C T T C C
8 chr8_29570093 0 29570093 G G G G G G G G G G G G G G G G A A G G
8 chr8_29575145 0 29575145 G G G G G G G G C C C C G G G G G G G G
8 chr8_29582960 0 29582960 A A G G G G A A A A A A A A A A A A A A
8 chr8_29584854 0 29584854 C T C C C C C C C C C C C C C C C C C C
8 chr8_29591942 0 29591942 G G G G G G G G A G G G G G G G G G G G
8 chr8_29592843 0 29592843 A A A A A A A A A A A G A A A A A A A A
8 chr8_29599139 0 29599139 C C C C C C C C T T T T C C C C C C C C
8 chr8_29599301 0 29599301 G G G G A A G G G G G G G G G G G G G G
8 chr8_29599574 0 29599574 G G G G G G G G G G G G G G A A G G G G
8 chr8_29599848 0 29599848 G G A A A A G G G G G G G G G G G G G G
8 chr8_29603223 0 29603223 C C G G G G C C C C C C C C C C C C C C
8 chr8_29612519 0 29612519 C C T T T T T T T T T T T T T T T T C C
8 chr8_29613727 0 29613727 A A C C C C A A A A A A A A A A A A A A
8 chr8_29616595 0 29616595 G G G G G G G G G G G G G G G G A A G G
8 chr8_29621528 0 29621528 C C C C C C C C T T T T C C C C C C C C
8 chr8_29623141 0 29623141 C C A A A A A A A A A A A A A A A A C C
8 chr8_29624247 0 29624247 A A A A A A A A G G G G A A A A A A A A
8 chr8_29625806 0 29625806 A A G G G G G G G G G G G G G G G G A A
8 chr8_29630622 0 29630622 T T C C C C T T C C C C C C C C C C T T
8 chr8_29631563 0 29631563 T T T T T T T T C C C C T T T T T T T T
8 chr8_29632045 0 29632045 C C G G G G C C C C C C C C C C C C C C
8 chr8_29635656 0 29635656 A A G G A A A A A A A A A A A A A A A A
8 chr8_29637369 0 29637369 G G G G G G G G G G G G G G G G A A G G
8 chr8_29646878 0 29646878 G G G G G G G G C G C C G G G G G G G G
8 chr8_29651969 0 29651969 G G G G G G G G A G G G G G G G G G G G
8 chr8_29654555 0 29654555 A A G G G G A A G G G G G G G G G G A A
8 chr8_29660892 0 29660892 A A A A A A A A A A A A A A A A G G A A
8 chr8_29661951 0 29661951 T T T T T T T T T T T T T T T T A A T T
8 chr8_29664206 0 29664206 G G A A G G G G G G G G G G G G G G G G
8 chr8_29665303 0 29665303 C C C C T T C C C C C C C C C C C C C C
8 chr8_29665922 0 29665922 C C C C C C C C T T T T C C C C C C C C
8 chr8_29667306 0 29667306 T T T T C C T T T T T T T T T T T T T T
8 chr8_29679579 0 29679579 C C C C C C C C C C C C C C C C T T C C
8 chr8_29688393 0 29688393 C C C C C C C C T T T T C C C C C C C C
8 chr8_29695880 0 29695880 G G G G G G G G A G A G G G G G G G G G
8 chr8_29703183 0 29703183 A A A A A A A A G G G G A A A A A A A A
8 chr8_29708139 0 29708139 C C C C C T C C C C C C C C C C C C C C
8 chr8_29708790 0 29708790 C C C C C C T T C C C C C C C C C C C C
8 chr8_29714619 0 29714619 T T T T T T T T C C C C T T T T C C T T
8 chr8_29717529 0 29717529 G G G G G G G G G G G G G G C C G G G G
8 chr8_29722788 0 29722788 A A A A A A A A G G G G A A A A A A A A
8 chr8_29728980 0 29728980 A A G G A A A A A A A A A A A A A A A A
8 chr8_29729328 0 29729328 T T T T T T C T T T T T T T T T T T T T
8 chr8_29735665 0 29735665 G G G G G G A A G G G G G G G G G G A A
8 chr8_29742072 0 29742072 C C C C C C C C C C C C C C C C T T C C
8 chr8_29742154 0 29742154 T T C C C C T T C C C C C C C C C C T T
8 chr8_29742448 0 29742448 G G G G G G G G G G G G C C G G G G G G
8 chr8_29743386 0 29743386 G G G G G G G G G G G G G G G G A A G G
8 chr8_29745163 0 29745163 G G G G G G G G G G G G G G G G C C G G
8 chr8_29759048 0 29759048 G G G G G G G G G G G G A A G G G G A A
8 chr8_29764203 0 29764203 G G A A A A G G G G G G G G G G G G G G
8 chr8_29767423 0 29767423 T T T T T T T T T T T T T T T T C C T T
8 chr8_29768196 0 29768196 C C C C C C C C T T T T C C T T T T T T
8 chr8_29772482 0 29772482 G G G G G G G G A A A A G G G G G G G G
8 chr8_29779710 0 29779710 A A A A A A A A G G G G A A A A A A A A
8 chr8_29783138 0 29783138 A G G G G G G G G G G G G G G G G G G G
8 chr8_29786640 0 29786640 G G G G G G G G G G G G G G G G A A G G
8 chr8_29788255 0 29788255 T T C C T T T T T T T T T T T T T T T T
8 chr8_29788664 0 29788664 C C C C C C C C C C C C A A C C C C C C
8 chr8_29792469 0 29792469 G G G G G G G G A G A G G G G G G G G G
8 chr8_29793884 0 29793884 A A C C C C A A C C C C C C C C C C A A
8 chr8_29811949 0 29811949 G G G G G G G G G G G G A A G G G G G G
8 chr8_29813275 0 29813275 A A A A A A A A G G G G A A A A A A A A
8 chr8_29816150 0 29816150 T T T T T T T T C T C T T T T T T T T T
8 chr8_29820741 0 29820741 T T T T T T T T T T T T T T T T C C T T
8 chr8_29830395 0 29830395 T T T T T T T T T T T T T T A A T T T T
8 chr8_29839194 0 29839194 A A C C C C A A C C C C C C C C C C A A
8 chr8_29840585 0 29840585 A A A A A A A A T T T T A A A A A A A A
8 chr8_29844682 0 29844682 C C C C C C C C C C C C C T C C C C C C
8 chr8_29849900 0 29849900 T T T T T T T T C C C C T T T T T T T T
8 chr8_29856114 0 29856114 G G G G G G G G A A A A G G G G G G G G
8 chr8_29859064 0 29859064 C C C C C C C C C C C C C C C C T T C C
8 chr8_29860396 0 29860396 T T T T T T T T C T C T T T T T T T T T
8 chr8_29862744 0 29862744 C C C C C C C C C C C C C C T T C C C C
8 chr8_29868093 0 29868093 T T T T T T T T C C C C T T T T T T T T
8 chr8_29873249 0 29873249 A A A A A A A A G G G G A A A A A A A A
8 chr8_29893045 0 29893045 A A A A A G A A A A A A A A A A A A A A
8 chr8_29894020 0 29894020 T T T T T T T T A A A A T T T T T T T T
8 chr8_29895358 0 29895358 G G G G G G G G G G G G A A A A A A G G
8 chr8_29900212 0 29900212 C C C C C C C C C C C C C G C C C C C C
8 chr8_29908332 0 29908332 C C C C C C C C T T T T C C T T C C T T
8 chr8_29912818 0 29912818 A A A A A A A A A A A A A A G G A A A A
8 chr8_29913897 0 29913897 C T C C C C C C C C C C C C C C C C T T
8 chr8_29918003 0 29918003 A A A A A A A A A A A A A G A A A A A A
8 chr8_29943674 0 29943674 G G G G G G G G G G G G A G G G G G G G
8 chr8_29959035 0 29959035 T T T T T T T T C C C C T T T T T T T T
8 chr8_29960649 0 29960649 A A A A A A A G A A A A A A A A A A A A
8 chr8_29980706 0 29980706 G G A A G G G G G G G G G G G G G G G G
8 chr8_29981587 0 29981587 G G T T T T G G T T T T G G G G G G G G
8 chr8_29982914 0 29982914 G G G G G G G G T T T T G G G G G G G G
8 chr8_29986093 0 29986093 G G G G A G G G G G G G G G G G G G G G
8 chr8_29992349 0 29992349 C C C C C C C C C C C C C C C C T T C C
8 chr8_29997865 0 29997865 C C C C C C C C C C C C C C A A C C C C
8 chr8_30002581 0 30002581 G G G G G G G T G G G G G G G G G G G G
8 chr8_30003151 0 30003151 A C C C C C C C C C C C C C C C C C C C
8 chr8_30008398 0 30008398 G G G G G G G G A A A A G G G G G G G G
8 chr8_30010352 0 30010352 G G A A G G G G G G G G G G G G G G G G
8 chr8_30019030 0 30019030 G G G G G G C G G G G G G G G G G G G G
8 chr8_30028646 0 30028646 C C C C C C C C T T T T C C C C C C C C
8 chr8_30031437 0 30031437 C C T T T T C C C C C C C C C C C C C C
8 chr8_30033178 0 30033178 T T T T T T A T T T T T T T T T T T T T
8 chr8_30037720 0 30037720 G G G G G G G G G G G G A G G G G G G G
8 chr8_30040354 0 30040354 G G G G G G G G C C C C G G G G G G G G
8 chr8_30050461 0 30050461 A A A A A A A A A A A A A A A A C C A A
8 chr8_30053383 0 30053383 G G G G G G G G C C C C G G G G G G G G
8 chr8_30053455 0 30053455 C C C C C C C C T T T T C C C C C C C C
8 chr8_30059054 0 30059054 T T C C C C T T C C C C C C C C C C T T
8 chr8_30061286 0 30061286 T T T T T T T T G G G G T T T T T T T T
8 chr8_30061792 0 30061792 G G G G G G G G C C C C G G G G G G G G
8 chr8_30063650 0 30063650 C C C C C C C C A A A A C C C C C C C C
8 chr8_30067486 0 30067486 T T T T T T T T G G G G T T T T T T T T
8 chr8_30074656 0 30074656 C C C C C C C C T T T T C C C C C C C C
8 chr8_30112283 0 30112283 G G G G G G G G G T G T G G G G G G G G
8 chr8_30123201 0 30123201 A G A G A G A G G G G G A G A G A G G G
8 chr8_30363359 0 30363359 C C C C C C C C C C C C C T C C C C C C
8 chr8_30363693 0 30363693 C C C C C C A C C C C C C C C C C C C C
8 chr8_30387808 0 30387808 G G A A A A G G G G G G G G G G G G G G
8 chr8_30393586 0 30393586 A A A A A A A A A A A A G G G G A A A A
8 chr8_30394957 0 30394957 C C C C C C C C C C C C C T C C C C C C
8 chr8_30398579 0 30398579 A A A A A A A A A A A A G G A A A A A A
8 chr8_30399489 0 30399489 C C C C C C C C C C C C C C C T C C C C
8 chr8_30411740 0 30411740 C T C C C C C C C C C C C C C C C C T T
8 chr8_30432429 0 30432429 A A A A A A A A A A A A A A A G A A A A
8 chr8_30439909 0 30439909 C C C C C C C C T T T T C C C C C C C C
8 chr8_30469115 0 30469115 C C C C C C C C A A A A C C C C C C C C
8 chr8_30480249 0 30480249 C C C C C C C C C C C T C C C C C C C C
8 chr8_30495033 0 30495033 T T T T T T T T T T T T T T T T C C T T
8 chr8_30499811 0 30499811 A A G G A A A A A A A A A A A A A A A A
8 chr8_30505006 0 30505006 T T G G G G T T G G G G G G G G G G G G
8 chr8_30505167 0 30505167 A A A A A A A A A A A A A A G G A A A A
8 chr8_30508839 0 30508839 C T C C C C C C C C C C C C C C C C C C
8 chr8_30510458 0 30510458 C C T T T T C C C C C C C C C C C C C C
8 chr8_30511395 0 30511395 T T T T T T T T C C C C T T T T T T T T
8 chr8_30515317 0 30515317 A A A A A A A A G G G G A A A A A A A A
8 chr8_30520157 0 30520157 A A T T T T A A A A A A A A A A A A A A
8 chr8_30520737 0 30520737 C C C C C C C C C C C C C C C C T T C C
8 chr8_30523119 0 30523119 C C T T T T C C C C C C C C C C C C C C
8 chr8_30523780 0 30523780 C C C C C C C C C C C C C C C C T T C C
8 chr8_30532965 0 30532965 C C C C C C C C C C C C T T C C C C C C
8 chr8_30532978 0 30532978 T T C C C C T T C C C C C C C C C C T T
8 chr8_30534961 0 30534961 C C C C C C C C C C C C C C C C C T C C
8 chr8_30542855 0 30542855 T T T T T T T T C C C C T T T T T T T T
8 chr8_30542917 0 30542917 A A A A A A A A A A A A A G A A A A A A
8 chr8_30554999 0 30554999 C C C C C C C C C C C C C T C C C C C C
8 chr8_30562350 0 30562350 C C C C C C C C C C C C C C C T C C C C
8 chr8_30563457 0 30563457 C C C C C C C C C C C C C C T T C C C C
8 chr8_30565866 0 30565866 C C C C C C C C C T C C C C C C C C C C
8 chr8_30576110 0 30576110 G G G G A A G G G G G G G G G G G G G G
8 chr8_30588156 0 30588156 A A A A A A A A G G G G A A A A A A A A
8 chr8_30591140 0 30591140 C C C C C C C C C C C C C G C C C C C C
8 chr8_30615775 0 30615775 T T T T T T T T A T T T T T T T T T T T
8 chr8_30620418 0 30620418 T T T T T T T T T T T T T T C C C C T T
8 chr8_30621101 0 30621101 C C C C C C A A C C C C C C C C C C C C
8 chr8_30621540 0 30621540 G G G G G G G G C C C C G G G G G G G G
8 chr8_30627964 0 30627964 C C C C C C C C A A A A C C C C C C C C
8 chr8_30629866 0 30629866 G G G G A G G G G G G G G G G G G G G G
8 chr8_30640538 0 30640538 A A A A A A A A A A A G A A A A A A A A
8 chr8_30643105 0 30643105 T T T T T T T T T T T T C T T T T T T T
8 chr8_30646086 0 30646086 C C C C C C A A C C C C C C C C C C C C
8 chr8_30646439 0 30646439 T T T T T T T T T T T T T T T T G G T T
8 chr8_30654297 0 30654297 G G G G G G G G G G G G G G C C G G G G
8 chr8_30654544 0 30654544 C C T T C T C C C C C C C C C C C C C C
8 chr8_30655732 0 30655732 C C C C C C C C C C C C C T C C C C C C
8 chr8_30659579 0 30659579 T T T T T T T T A A A A T T T T T T T T
8 chr8_30684947 0 30684947 C C C C C C C C C C C C C C C C C G C C
8 chr8_30689533 0 30689533 G G G G G G G G A A A A G G G G G G G G
8 chr8_30697554 0 30697554 C T T T T T T T T T T T T T T T T T T T
8 chr8_30717298 0 30717298 A A A A A A A A G G G G A A A A A A A A
8 chr8_30718023 0 30718023 T T C C C C T T C C C C C C C C C C T T
8 chr8_30721135 0 30721135 G G A A A A G G G G G G G G G G G G G G
8 chr8_30729072 0 30729072 C C T T T T T T T T T T T T T T T T T T
8 chr8_30732496 0 30732496 C C C C C C C C C C C C C C C C A A C C
8 chr8_30738274 0 30738274 T T C C C T T T C C C C C C C C C C T T
8 chr8_30740294 0 30740294 C C C C C C C C C T C T C C C C C C C C
8 chr8_30745111 0 30745111 G G G G G G G G A A A A G G G G G G G G
8 chr8_30746459 0 30746459 T T T T T T T T T T T T C T T T T T T T
8 chr8_30746576 0 30746576 T T T T T T T T T T T T T T G G T T T T
8 chr8_30747485 0 30747485 C C C C C C C C C C C C C C T T C C C C
8 chr8_30749270 0 30749270 G G G G G G G G C C C C G G G G G G G G
8 chr8_30759184 0 30759184 A A A A A A A A A A A A A A G G A A A A
8 chr8_30762170 0 30762170 G G G G G G A A G G G G G G G G G G G G
8 chr8_30768101 0 30768101 G G G G G G G G A A A A G G G G G G G G
8 chr8_30772800 0 30772800 G G G G G G G G G G G G G G A A G G G G
8 chr8_30800955 0 30800955 A A A A A A A A G G G G A A A A A A A A
8 chr8_30802266 0 30802266 A A A A A A A A G G G G A A A A A A A A
8 chr8_30807000 0 30807000 A A A A A A A A G G G G A A A A A A A A
8 chr8_30808458 0 30808458 T T T T T T T T T T C T T T T T T T T T
8 chr8_30818398 0 30818398 T T T T T T T T T T T T A T T T T T T T
8 chr8_30823903 0 30823903 G G G G G G G G G G G G A A G G G G G G
8 chr8_30824289 0 30824289 C C C C C C C C C C C C G G C C C C C C
8 chr8_30824588 0 30824588 T T T T T T T T T T T T T T C C T T T T
8 chr8_30827003 0 30827003 C C C C C C C C C C C C C C C C T T C C
8 chr8_30830506 0 30830506 T T T T T T T T T T T T T T C C T T T T
8 chr8_30839094 0 30839094 G G G G G G G G G G G G G G A A G G G G
8 chr8_30863852 0 30863852 G G G G G G G G A A A A G G G G G G G G
8 chr8_30866793 0 30866793 T T T T T T T T C C C C T T T T T T T T
8 chr8_30871722 0 30871722 G G G G G G G G T T T T G G G G G G G G
8 chr8_30876054 0 30876054 C C C C C C C T C C C C C C C C C C C C
8 chr8_30882384 0 30882384 T T T T T T T T C C C C T T T T T T T T
8 chr8_30885595 0 30885595 T T T T T T T T C C C C T T T T T T T T
8 chr8_30888056 0 30888056 C C C C C C C C C C C T C C C C C C C C
8 chr8_30888696 0 30888696 T T T T T T T T A A A A T T T T T T T T
8 chr8_30901715 0 30901715 T T T T T T T T T T T T A A T T T T T T
8 chr8_30920613 0 30920613 C C C C C C C C T T T T C C C C C C C C
8 chr8_30921544 0 30921544 C C C C C C C C G G C G C C C C C C C C
8 chr8_30927330 0 30927330 T T T T C C T T T T T T T T T T T T T T
8 chr8_30928521 0 30928521 T T T T T T T T A A A A T T T T T T T T
8 chr8_30931467 0 30931467 A A A A A G A A A A A A A A A A A A A A
8 chr8_30937784 0 30937784 G G G G G G G G G G G G A A G G G G G G
8 chr8_30941482 0 30941482 C C C C C C C C C C C T C C C C C C C C
8 chr8_30942859 0 30942859 C G G G G G G G G G G G G G G G G G G G
8 chr8_30943088 0 30943088 A A A A A A A A G G G G A A A A A A A A
8 chr8_30945633 0 30945633 T T T T T T T T T T T T T T A A T T T T
8 chr8_30957032 0 30957032 G G G G A G G G G G G G G G G G G G G G
8 chr8_30957963 0 30957963 G G G G G G G G C C C C G G G G G G G G
8 chr8_30959259 0 30959259 A A C C C C A A A A A A A A A A A A A A
8 chr8_30960847 0 30960847 T T T T T T T T C C C C T T T T T T T T
8 chr8_30973785 0 30973785 T T T T T T T T T T T T T T T T C C T T
8 chr8_30978550 0 30978550 C C C C C C C C C C C C C C C C T T C C
8 chr8_30992533 0 30992533 T T T T T T T T A A A A T T T T T T T T
8 chr8_30996796 0 30996796 G G G G G G G G A A A G G G G G G G G G
8 chr8_31000435 0 31000435 A A A A A A A A A A A A G G A A G G A A
8 chr8_31011764 0 31011764 G G G G G G A A G G G G G G G G G G G G
8 chr8_31015871 0 31015871 G G G G G G G G A A A A G G G G G G G G
8 chr8_31024156 0 31024156 G G G G G G G G G G G G G G C C G G G G
8 chr8_31030405 0 31030405 C C C C C C C C T T T T C C C C C C T T
8 chr8_31031421 0 31031421 G G G G G G G G C G G G G G G G G G G G
8 chr8_31032606 0 31032606 A A A A A A A A G G G G A A A A A A A A
8 chr8_31052202 0 31052202 G G G G G G G G G G G G A A G G G G G G
8 chr8_31053894 0 31053894 G G G G G G G G G G G G T T G G G G G G
8 chr8_31056641 0 31056641 G G G G G G G G T T T T G G G G G G G G
8 chr8_31060805 0 31060805 G G G G G G G G A A A G G G G G G G G G
8 chr8_31080398 0 31080398 C C C C C C C C T T T T C C C C C C C C
8 chr8_31082326 0 31082326 A G A A A G G G G G G G G G A G G G G G
8 chr8_31083696 0 31083696 A A A A A G A A A A A A A A A A A A A A
8 chr8_31098316 0 31098316 C T C C C C C C C C C C C C C C C C C C
8 chr8_31105244 0 31105244 C C T T T T C C C C C C C C T T C C C C
8 chr8_31108181 0 31108181 A A G G A G A A A A A A A A A A A A A A
8 chr8_31113969 0 31113969 G G G G G G G G C C C C G G G G G G G G
8 chr8_31125135 0 31125135 G G G G G G G G T T T T G G G G G G G G
8 chr8_31127141 0 31127141 A A A A A A A A G G G G A A A A A A A A
8 chr8_31130257 0 31130257 T T T T T T T T T T T T C C C C C C T T
8 chr8_31136160 0 31136160 C C C C C C C C C C C T C C C C C C C C
8 chr8_31140347 0 31140347 T T T T T T T T T T T T C C T T T T T T
8 chr8_31141567 0 31141567 T T T T T T T T T T T T G T T T T T T T
8 chr8_31141913 0 31141913 C C C C C C C C C C C T C C C C C C C C
8 chr8_31142338 0 31142338 G G G G G G G G T T T T G G G G G G G G
8 chr8_31143577 0 31143577 T T T T T T T T T T T T T T T T A A T T
8 chr8_31149293 0 31149293 T T T T T T T T T T T T T T T T G G T T
8 chr8_31149480 0 31149480 C C C C C C C C A A A C C C C C C C C C
8 chr8_31153043 0 31153043 T T T T T T T T C T T T T T T T T T T T
8 chr8_31153807 0 31153807 C C C C C C C C A A A A C C C C C C C C
8 chr8_31164592 0 31164592 C C C C C C C C T T C T C C C C C C C C
8 chr8_31164637 0 31164637 A A A A A A A A A A A G A A A A A A A A
8 chr8_31171133 0 31171133 G G G G A G G G G G G G G G G G G G G G
8 chr8_31176370 0 31176370 T T T T T T T T T T T T T T T T C C T T
8 chr8_31183283 0 31183283 G G A G G G G G G G G G G G G G G G A A
8 chr8_31184558 0 31184558 C C C C C C C C C C C C A A C C C C C C
8 chr8_31191925 0 31191925 T T C C C C T T T T T T C C C C C C T T
8 chr8_31194080 0 31194080 A A A A A A A A A A A A A A A A C C A A
8 chr8_31201715 0 31201715 T T T T T T T T C T T T T T T T T T T T
8 chr8_31204510 0 31204510 A C C C C C C C C C C C C C C C C C C C
8 chr8_31222889 0 31222889 A A C C C C A A A A A A C C C C C C A A
8 chr8_31228299 0 31228299 C C C C C C C C C C C T C C C C C C C C
8 chr8_31231327 0 31231327 C C C C C C C C G G G G C C C C C C C C
8 chr8_31231411 0 31231411 G G G G A G G G G G G G G G G G G G G G
8 chr8_31233430 0 31233430 C C C C C C C C C C C T C C C C C C C C
8 chr8_31233985 0 31233985 A A A A A A A A A A A A C C A A A A A A
8 chr8_31244242 0 31244242 G G G G G G G G C G C G G G G G G G G G
8 chr8_31244889 0 31244889 A A A A A A A A G G G G A A A A A A A A
8 chr8_31247899 0 31247899 T T C C C C T T C C C C C C C C C C T T
8 chr8_31248984 0 31248984 A A A A A A C C A A A A A A A A A A A A
8 chr8_31252481 0 31252481 C C C C C C C C C T C T C C C C C C C C
8 chr8_31254475 0 31254475 G G G G G G G G A G A G G G G G G G G G
8 chr8_31254739 0 31254739 C C T T T T C C T T T T C C C C C C C C
8 chr8_31258504 0 31258504 G G G G G G G G G G G G G G A G G G G G
8 chr8_31277433 0 31277433 T T C C T T T T T T T T T T T T T T T T
8 chr8_31282138 0 31282138 C C C C C C C C C C C C C C T T C C C C
8 chr8_31296679 0 31296679 C C C C C C C C A A A A C C C C C C C C
8 chr8_31300566 0 31300566 G G G G G G G G G G G G A A A A A A G G
8 chr8_31303770 0 31303770 G G G G G G G G A A A A G G G G G G G G
8 chr8_31307482 0 31307482 A A G G G G A A A A A A G G G G G G A A
8 chr8_31308518 0 31308518 C C C C C C C C C C C C C C C C C G C C
8 chr8_31315191 0 31315191 T T T T T T T T T T T T T T C T T T T T
8 chr8_31333516 0 31333516 T T T T T T T T T T T T T T T T C T T T
8 chr8_31339211 0 31339211 G G G G G G G G G G G G A G G G G G G G
8 chr8_31339741 0 31339741 A A A A A G A A A A A A A A A A A A A A
8 chr8_31340848 0 31340848 T T T T T T T T C C C C C C C C C C T T
8 chr8_31355362 0 31355362 G G G G G G G G T T T T G G G G G G G G
8 chr8_31358456 0 31358456 G G A A G G G G G G G G G G G G G G G G
8 chr8_31362144 0 31362144 G G G G G G G G G G G G A A G G A G G G
8 chr8_31362945 0 31362945 C C C C C C C C C C C T C C C C C C C C
8 chr8_31363397 0 31363397 G G G G G G G G G G G G A A G G G G G G
8 chr8_31366580 0 31366580 G G G G G G G G G G G G G G G G A G G G
8 chr8_31373889 0 31373889 C C C C C C C C C C C C C C C C A C C C
8 chr8_31378925 0 31378925 G G G G G G G G G G G G G G A G G G G G
8 chr8_31380270 0 31380270 A A A A A A A A A A A A A A C C A A A A
8 chr8_31406581 0 31406581 C C C G C C C C C C C C C C C C C C C C
8 chr8_31416885 0 31416885 C C C C C C C C A A A A C C C C C C C C
8 chr8_31418648 0 31418648 C C C C C C C C C C C C T T C C C T C C
8 chr8_31419090 0 31419090 T T T T G G T T T T T T T T T T T T T T
8 chr8_31420102 0 31420102 C C C C C C C C C C C C T T C C C C C C
8 chr8_31425568 0 31425568 C C C C C C C C T T T T C C C C C C C C
8 chr8_31429829 0 31429829 C C C C C C C C C C C C T T C C C T C C
8 chr8_31435357 0 31435357 G G C C C C C G C C C C C C C C C C G G
8 chr8_31445817 0 31445817 G G G G G G G G A A A A G G G G G G G G
8 chr8_31447785 0 31447785 A A A A A A A A G G G G A A A A A A A A
8 chr8_31452144 0 31452144 G G G G G G G G G G G G G G A G G G G G
8 chr8_31452671 0 31452671 C C C C C C C C C T C T C C C C C C C C
8 chr8_31461594 0 31461594 T T T T T T T T T T C T T T T T T T T T
8 chr8_31462762 0 31462762 G G G G G G G G G G G G A A A G G G G G
8 chr8_31495511 0 31495511 C C C C C C C C C C C C G G G G C C C C
8 chr8_31503886 0 31503886 C C C C C C C C C C C C C C C C C T C C
8 chr8_31504182 0 31504182 T T T T T T T T G T G T T T T T T T T T
8 chr8_31509695 0 31509695 T T T T T T T T T T T T T T T T A T T T
8 chr8_31511753 0 31511753 C C C C C C A C C C C C C C C C C C C C
8 chr8_31521197 0 31521197 C C C C C C C C C C C C C C C C A C C C
8 chr8_31526630 0 31526630 G G G G G G G G G G G G G G G G G T G G
8 chr8_31530297 0 31530297 G G A A G G G G G G G G G G G G G G G G
8 chr8_31533550 0 31533550 A A A A G G A A A A A A A A A A A A A A
8 chr8_31535200 0 31535200 G G G G G G G G A G G G G G G G G G G G
8 chr8_31543602 0 31543602 C C C C C C C C C C C C C C T T C C C C
8 chr8_31544604 0 31544604 A A A A A A A A A A A A A A A A A G A A
8 chr8_31547062 0 31547062 T T T T T T T T T T T T T T T T C T T T
8 chr8_31547929 0 31547929 T T T T T T T T C C C C T T T T T T T T
8 chr8_31548100 0 31548100 C C C C C C C C C C C C C C C G C C C C
8 chr8_31548308 0 31548308 C T C C C C C C C C C C C C C C C C C C
8 chr8_31555815 0 31555815 A A A A A A A A A A A A A A A G A A A A
8 chr8_31556591 0 31556591 A G G G G G G G G G G G G G G G G G G G
8 chr8_31558640 0 31558640 A A A A A A A A G G G G A A A A A A A A
8 chr8_31567682 0 31567682 A A A A A A A A G G G G A A A A A A A A
8 chr8_31568030 0 31568030 G G G G G G G G A A A A G G G G G G G G
8 chr8_31570851 0 31570851 G G G G G G G G C G G G G G G G G G G G
8 chr8_31577489 0 31577489 C C C C C C C C C G C C C C C C C C C C
8 chr8_31587957 0 31587957 A G G G G G G G G G G G G G G G G G G G
8 chr8_31589688 0 31589688 T T T T T T T T G T G G T T T T G G T T
8 chr8_31600187 0 31600187 C C C C C C C C C C C T C C C C C C C C
8 chr8_31605718 0 31605718 C C C C C C C C C C C C A C C C C C C C
8 chr8_31607386 0 31607386 A A A A A A A A G G G G A A A A A A A A
8 chr8_31611618 0 31611618 A A A A A A A A C C C C A A A A A A A A
8 chr8_31617217 0 31617217 C C C C C C C C C C C C T T C C C C C C
8 chr8_31646504 0 31646504 G G G G G G G G G G G G C G G G G G G G
8 chr8_31650874 0 31650874 C C C C C C C C C C C C C C C C T T C C
8 chr8_31654325 0 31654325 C C T T T T C C C C C C C C C C C C C C
8 chr8_31655652 0 31655652 G G G G G G G G G G G G G G T T G G G G
8 chr8_31657859 0 31657859 C C C C C C C C C C C C C C C G C C C C
8 chr8_31663958 0 31663958 C C C C C C C C T T T T C C C C C C C C
8 chr8_31670267 0 31670267 A A A A A A A A A A A G A A A A A A A A
8 chr8_31672557 0 31672557 T T T T T T T T C C C C T T T T T T T T
8 chr8_31676795 0 31676795 A A G G G G A A G G G G A A A A A A A A
8 chr8_31684788 0 31684788 T T T T T T T T G G G G T T T T T T T T
8 chr8_31686031 0 31686031 T T A A A A T T A A A A A A A A A A A A
8 chr8_31698032 0 31698032 G G A A A A G G G G G G G G G G G G G G
8 chr8_31698602 0 31698602 T T C C C C T T C T C C C C C C C C T T
8 chr8_31700186 0 31700186 G G G G G G G G G G G G G G C C G G G G
8 chr8_31702371 0 31702371 T T T T T T T T G T G G T T T T T T T T
8 chr8_31703930 0 31703930 G G G G G G G G G G G G G G A G G G G G
8 chr8_31711355 0 31711355 A A G G G G A A A A A A G G G G G G A A
8 chr8_31718586 0 31718586 G G G G G G G G G G G G G G G G A A G G
8 chr8_31720221 0 31720221 C C C C C C C C T T T T C C C C C C C C
8 chr8_31731722 0 31731722 A A A A A A A A A G A G A A A A A A A A
8 chr8_31748865 0 31748865 G G G G G G G G G G G G G G G G A A G G
8 chr8_31750490 0 31750490 A A A A A A A A A A A A A A G G A A A A
8 chr8_31753420 0 31753420 A A A A A A A A G G G G A A A A A A A A
8 chr8_31756816 0 31756816 A A A A A A A A A A A A A A A A G G A A
8 chr8_31761212 0 31761212 A A A A A A A A A A A A G G A A G G A A
8 chr8_31761524 0 31761524 T T T T T T T T A A A A T T T T T T T T
8 chr8_31762169 0 31762169 A A G G G G A A G G G G G G G G G G A A
8 chr8_31763283 0 31763283 G G G G G G A G G G G G G G G G G G G G
8 chr8_31763950 0 31763950 C C C C C C C C T T T T C C C C C C C C
8 chr8_31767349 0 31767349 T T T T T T T T C C C C T T T T T T T T
8 chr8_31769152 0 31769152 C T C C C C T T C C C C C C C C C C C C
8 chr8_31773341 0 31773341 G G A A A A G G A A A A A A A A A A G G
8 chr8_31780178 0 31780178 C C C C C C C C G G G G C C C C C C C C
8 chr8_31783848 0 31783848 T T C C C T T T T T T T T T T T T T T T
8 chr8_31793724 0 31793724 A A A A A A A A G G G G A A A A A A A A
8 chr8_31794635 0 31794635 T T C C C C T T C C C C C C C C C C T T
8 chr8_31812653 0 31812653 T T T T T T T T T T T T C T T T T T T T
8 chr8_31813610 0 31813610 C C C C C C C C C C C C T T C C C C C C
8 chr8_31814327 0 31814327 T T T T T T T T T T C T T T T T T T T T
8 chr8_31819373 0 31819373 G G G G G G G G G G G G G G A G G G G G
8 chr8_31820642 0 31820642 C C C C C C C C C C C C C C C T C C C C
8 chr8_31827706 0 31827706 G G A A A A G G A A A A A A A A A A G G
8 chr8_31829316 0 31829316 C C C C C C C C T T T T C C C C C C C C
8 chr8_31831381 0 31831381 T T C C C C T T T T T T T T T T T T T T
8 chr8_31832137 0 31832137 A A A A A A A A G G G G A A A A A A A A
8 chr8_31833111 0 31833111 G G G G G G G G A A A A G G G G G G G G
8 chr8_31837116 0 31837116 G G G G G G G G A A A A G G G G G G G G
8 chr8_31838492 0 31838492 A A A A A A A A A A A A A A A A G G A A
8 chr8_31838672 0 31838672 T T T T C T T T T T T T C C C C C C T T
8 chr8_31838713 0 31838713 C T T T T T T T T T T T T T T T T T T T
8 chr8_31842575 0 31842575 A A A A A A A G A A A A A A A A A A A A
8 chr8_31844457 0 31844457 A A A A A A A A A A A G A A A A A A A A
8 chr8_31846327 0 31846327 A A A A A A A A C C C C A A A A A A A A
8 chr8_31847657 0 31847657 C C C C C C C C C C C G C C C C C C C C
8 chr8_31861536 0 31861536 G G G G G G G G G G G G G G G G A A G G
8 chr8_31872874 0 31872874 C G C C C C C C C C C C C C C C C C C C
8 chr8_31876414 0 31876414 A A A A A A A A G G G G A A A A A A A A
8 chr8_31890741 0 31890741 C C C C C C C C C C C C C T C C C C C C
8 chr8_31892364 0 31892364 C C T T C C C C C C C C C C C C C C C C
8 chr8_31896145 0 31896145 A A G G A A A A A A A A A A A A A A A A
8 chr8_31898887 0 31898887 T T T T T T T T T T C C T T T T T T T T
8 chr8_31902315 0 31902315 T T T T T T T T C C C C T T T T T T T T
8 chr8_31907679 0 31907679 T T T T T T T T G G G G T T T T T T T T
8 chr8_31913482 0 31913482 G G G G G G G G G G A A A G G G G G G G
8 chr8_31916961 0 31916961 C C C C C C C C C T C C C C C C C C C C
8 chr8_31917901 0 31917901 C C C C C C C C T T T T C C C C C C C C
8 chr8_31919235 0 31919235 A A C C C C A A A A A A A A A A A A A A
8 chr8_31919300 0 31919300 G G G G G G G G A A A A G G G G G G G G
8 chr8_31919728 0 31919728 G G G G G G G G A A A A G G G G G G G G
8 chr8_31928434 0 31928434 T T T T T T T T C C C C T T T T T T T T
8 chr8_31928675 0 31928675 A A A A A A A A G G G G A A A A A A A A
8 chr8_31930303 0 31930303 G G G G A G G G G G G G G G G G G G G G
8 chr8_31930750 0 31930750 T T T T C T T T T T T T T T T T T T T T
8 chr8_31934612 0 31934612 C C C C C C C T C C C C C C C C C C C C
8 chr8_31935728 0 31935728 C C C C C C C C C C C C T T C C C C C C
8 chr8_31937533 0 31937533 C C C C C C C C C C C C T T C C C C C C
8 chr8_31946313 0 31946313 G G G G G G A G G G G G G G G G G G G G
8 chr8_31947715 0 31947715 C T T T T T T T T T T T T T T T T T T T
8 chr8_31952791 0 31952791 A A A A A A A A G G G G A A A A A A A A
8 chr8_31969058 0 31969058 C C C C C C C C C C C C T T C C T T C C
8 chr8_31969244 0 31969244 C C C C C C C C G G G G C C C C C C C C
8 chr8_31971515 0 31971515 T T T T T T T T T T T T T T T T C C T T
8 chr8_31973928 0 31973928 C C C C C T C C C C C C C C C C C C C C
8 chr8_31987318 0 31987318 T T T T T T T T C C C C T T T T T T T T
8 chr8_32008696 0 32008696 A A A A A A A A G G G G A A A A A A A A
8 chr8_32009755 0 32009755 C C C C C T C C C C C C C C C C C C C C
8 chr8_32039892 0 32039892 T T C C C C C C C C C C C C C C C C C C
8 chr8_32046587 0 32046587 G G G G G G G G G G G G G G A G G G G G
8 chr8_32055063 0 32055063 G G G G G G G G G G G G G G A A G G G G
8 chr8_32056268 0 32056268 C C C C C C C C A A A A C C C C C C C C
8 chr8_32057650 0 32057650 T T C C C C T T C C C C C C C C C C T T
8 chr8_32057658 0 32057658 T T C C C C T T T T T T T T T T T T T T
8 chr8_32062927 0 32062927 A A A A A G A A A A A A A A A A A A A A
8 chr8_32065994 0 32065994 G G A A A G G G G G G G G G G G G G G G
8 chr8_32067754 0 32067754 G G G G G G G G G G G G A A G G G G G G
8 chr8_32068372 0 32068372 G G G G G G G G A A A A G G G G G G G G
8 chr8_32069079 0 32069079 G G G G G G G G T T T T G G G G G G G G
8 chr8_32074214 0 32074214 A A A A A A A A G G G G A A A A A A A A
8 chr8_32081471 0 32081471 G G G G G G G G G G C C G G G G G G G G
8 chr8_32082009 0 32082009 T T T T G G T T T T T T T T T T T T T T
8 chr8_32082297 0 32082297 G G G G G G G G G G G G A A G G G G G G
8 chr8_32090411 0 32090411 C C C C C C C C C C C C C C T T C C C C
8 chr8_32090475 0 32090475 G G G G G G G G C C C C G G G G G G G G
8 chr8_32091505 0 32091505 T T T T T T T T C C C C T T T T T T T T
8 chr8_32099354 0 32099354 G G A A A A G G A A A A A A A A A A G G
8 chr8_32104731 0 32104731 A A A A A A A A G G G G A A A A A A A A
8 chr8_32105568 0 32105568 A A A A A A A A C C C C A A A A A A A A
8 chr8_32124755 0 32124755 C C C C C G C C C C C C C C C C C C C C
8 chr8_32127417 0 32127417 C C C C C C C C T T T T C C C C C C C C
8 chr8_32128034 0 32128034 G G G G G G G G G G G G G G A A G G G G
8 chr8_32129412 0 32129412 G G G G G G G G C C C C G G G G G G G G
8 chr8_32132089 0 32132089 A A A A A A A A A A A A A A A A G G A A
8 chr8_32135507 0 32135507 A A A A A A C C A A A A A A A A A A A A
8 chr8_32137605 0 32137605 T T T T T T T T T T T T C C C C T T T T
8 chr8_32138108 0 32138108 C C C C C C C C T T T T C C C C T T C C
8 chr8_32141261 0 32141261 C C C C C C C C C C C C C C C C A A C C
8 chr8_32141607 0 32141607 C C G G G G G G G G G G G G G G G G G G
8 chr8_32143070 0 32143070 C C C C C C C C T T T T C C C C C C C C
8 chr8_32154923 0 32154923 G G G G G G G G G G G G A A G G G G G G
8 chr8_32156210 0 32156210 G T G G G G G G G G G G G G G G G G G G
8 chr8_32156777 0 32156777 G G G G A G G G G G G G G G G G G G G G
8 chr8_32158783 0 32158783 G G G G G G G G G G G G G G C C G G G G
8 chr8_32159565 0 32159565 A A A A A A A A G G G G A A A A A A A A
8 chr8_32166696 0 32166696 C C C C C C C C T T T T C C C C C C C C
8 chr8_32169833 0 32169833 C C C C C C C C G G G G C C C C C C C C
8 chr8_32174138 0 32174138 T T T T T T T T T T T T G G T T T T T T
8 chr8_32177665 0 32177665 G G G G G G G G G G G G G G A A G G G G
8 chr8_32195838 0 32195838 G G G G G G G G G G G G G G G G C C G G
8 chr8_32196572 0 32196572 C C C C T T C C C C C C C C C C C C C C
8 chr8_32229603 0 32229603 A G G G G G A A G G G G G G G G G G G G
8 chr8_32229640 0 32229640 T T T T G G T T T T T T T T T T T T T T
8 chr8_32230959 0 32230959 C T C C C C C C C C C C C C C C C C T T
8 chr8_32244791 0 32244791 A A G G G G G G G G G G G G G G G G G G
8 chr8_32251199 0 32251199 C C C C C C C C T T T T C C C C C C C C
8 chr8_32258481 0 32258481 C C C C C T C C C C C C C C C C C C C C
8 chr8_32258538 0 32258538 G G G G G G G G G G G G C G G G G G G G
8 chr8_32266037 0 32266037 C C C C C C C C C C C C C T C C C C C C
8 chr8_32272715 0 32272715 T T T T T T C T T T T T T T T T T T T T
8 chr8_32272874 0 32272874 G G G G G G G G G G G G G G G G A A G G
8 chr8_32275500 0 32275500 G G G G G G G G A A A A G G G G G G G G
8 chr8_32279791 0 32279791 G G G G G G G G G G G G A A G G G G G G
8 chr8_32285193 0 32285193 G G G G G G G G T T T T G G G G G G G G
8 chr8_32285206 0 32285206 A A A A A A A A A A A A C C A A A A A A
8 chr8_32287354 0 32287354 G G G G G G G G G G G G G G C C G G G G
8 chr8_32289685 0 32289685 A A A A A A A A A A A A A A G G A A A A
8 chr8_32294903 0 32294903 C C C C C C C C C C C C A C C C C C C C
8 chr8_32295892 0 32295892 G G G G G G G G G G G G A G G G G G G G
8 chr8_32304202 0 32304202 G G G G G G G G G G G G A G G G G G G G
8 chr8_32304409 0 32304409 A A A A A A A A A A A A A G A A A A A A
8 chr8_32305696 0 32305696 C C C C C C C C G G G G C C C C C C C C
8 chr8_32306380 0 32306380 A A A A A A A A A A A A A A A A G G A A
8 chr8_32314590 0 32314590 T T G G G G T T G G G G G G G G G G T T
8 chr8_32315009 0 32315009 G G C C G G G G G G G G G G G G G G G G
8 chr8_32320741 0 32320741 G G G G G G G G G G G G G G G G A A G G
8 chr8_32320746 0 32320746 C C C C C C C C T T T T T T T T C C C C
8 chr8_32321921 0 32321921 T T T T T T T T T T T T G T T T G G T T
8 chr8_32324594 0 32324594 C C C C C C C C T T T T C C C C C C C C
8 chr8_32325675 0 32325675 G G G G G G G G G G G G A G G G G G G G
8 chr8_32349588 0 32349588 A A A A A A A A A A A A A A T T T T A A
8 chr8_32351867 0 32351867 G G A A A A A G A A A A A A A A A A G G
8 chr8_32360499 0 32360499 T T T T C T T T T T T T T T T T T T T T
8 chr8_32363231 0 32363231 C C C C C C C C G G G G C C C C C C C C
8 chr8_32364148 0 32364148 T T C C C C T T T T T T T T T T T T T T
8 chr8_32372879 0 32372879 T T C C C C C C C C C C C C C C C C T T
8 chr8_32375125 0 32375125 G G C C C C C C C C C C C C C C C C G G
8 chr8_32375423 0 32375423 C C C C A C C C C C C C C C C C C C C C
8 chr8_32375625 0 32375625 C C T T C C C C C C C C C C C C C C C C
8 chr8_32377007 0 32377007 A T T T T T T T T T T T T T T T T T T T
8 chr8_32386224 0 32386224 A A A A A A A A C C C C A A A A A A A A
8 chr8_32390251 0 32390251 T T T T C T T T T T T T T T T T T T T T
8 chr8_32391138 0 32391138 A A A A A A A A G G G G A A A A A A A A
8 chr8_32394840 0 32394840 C C C C C C C C T T T T C C C C C C C C
8 chr8_32397598 0 32397598 T T T T T T T T C C C C T T T T T T T T
8 chr8_32397908 0 32397908 C T C C C C C C C C C C C C C C C C C C
8 chr8_32410855 0 32410855 A A G G A A A A A A A A A A A A A A A A
8 chr8_32412129 0 32412129 A G G G G G G G G G G G G G G G G G G G
8 chr8_32413857 0 32413857 T T T T T T T T T T T T T T T T G G T T
8 chr8_32414869 0 32414869 G G G G G G G G G G G G G G A A G G G G
8 chr8_32416621 0 32416621 A A A A A A A A G G G G A A A A A A A A
8 chr8_32416845 0 32416845 C C G G G G C C C C C C C C C C C C C C
8 chr8_32424007 0 32424007 C C C C C C C C C C C T C C C C C C C C
8 chr8_32435762 0 32435762 C C C C T T C C C C C C C C C C C C C C
8 chr8_32447241 0 32447241 G G G G G G G G G G G G G G G G T T G G
8 chr8_32460220 0 32460220 A G G G G G G G G G G G A A G G G G G G
8 chr8_32460549 0 32460549 A A G G A A A A A A A A A A A A A A A A
8 chr8_32476436 0 32476436 A A A A A A A A T T T T A A A A A A A A
8 chr8_32484243 0 32484243 C C C C C C T T C C C C C C C C C C C C
8 chr8_32489595 0 32489595 T T T T T T T T C C C C T T T T T T T T
8 chr8_32491083 0 32491083 C C A A C C C C C C C C C C C C C C C C
8 chr8_32493264 0 32493264 C C T T T T C C C C C C C C C C C C C C
8 chr8_32494460 0 32494460 C C T T C C C C C C C C C C C C C C C C
8 chr8_32504522 0 32504522 G G A A A A G G A A A A A A A A A A G G
8 chr8_32514150 0 32514150 C C C C C C C C C C C C T T T T T T C C
8 chr8_32514508 0 32514508 G G G G G G G G G G G G A A G G G G G G
8 chr8_32545716 0 32545716 G G G G G G G G A G A A G G G G G G G G
8 chr8_32549188 0 32549188 C C C C C C C C A C C C C C C C C C C C
8 chr8_32558408 0 32558408 A A A A A A A A A A A A A A A A G G A A
8 chr8_32567943 0 32567943 C C C C C C C C C C C C C C C C T T C C
8 chr8_32567966 0 32567966 T T C T T T T T T T T T T T T T T T T T
8 chr8_32567985 0 32567985 C C C C C C C C C C C C C C C C G G C C
8 chr8_32569817 0 32569817 G G G G G G G G A A A A G G G G G G G G
8 chr8_32578498 0 32578498 G G G G G G G G A A A A G G G G G G G G
8 chr8_32581074 0 32581074 G G G G G G A G G G G G G G G G G G G G
8 chr8_32586183 0 32586183 A A A A A A A C A A A A A A A A A A A A
8 chr8_32587060 0 32587060 T T C C C C T T C C C C C C C C C C T T
8 chr8_32589870 0 32589870 G G A A A A G G G G G G G G G G G G G G
8 chr8_32590029 0 32590029 T T T T T T T T A A A A T T T T T T T T
8 chr8_32603461 0 32603461 A A A A A A A A A A A A A A G G A A A A
8 chr8_32623995 0 32623995 C C T T T T C C C C C C C C C C C C C C
8 chr8_32624131 0 32624131 G G G G G G G G G G G G G G G G A A G G
8 chr8_32632936 0 32632936 T T T T T T T T T T T T T T C T T T T T
8 chr8_32635646 0 32635646 T T T T T T T T T T T T T T G T T T T T
8 chr8_32640467 0 32640467 C C C C C C C C A A A A C C C C C C C C
8 chr8_32640988 0 32640988 G G G G G G G G G G G G G G A G G G G G
8 chr8_32641879 0 32641879 C G G G G G G G G G G G G G G G G G G G
8 chr8_32643300 0 32643300 T T T T T T T T T T T T C C T T T T T T
8 chr8_32649195 0 32649195 C C C C C C C C C C C C C T C C C C C C
8 chr8_32652703 0 32652703 T T T T T T T T C C C C T T T T T T T T
8 chr8_32652979 0 32652979 T T C C C C T T T T T T T T T T T T T T
8 chr8_32670418 0 32670418 C C C C C C C C C C C C C T C C C C C C
8 chr8_32674027 0 32674027 T T T T T T T T T T T T G G T T T T T T
8 chr8_32674793 0 32674793 G G G G G G G G G G G G C G G G G G G G
8 chr8_32680170 0 32680170 G G G G G G G G A G G G G G G G G G G G
8 chr8_32687843 0 32687843 C T C C C C C C C C C C C C C C C C C C
8 chr8_32692599 0 32692599 T T T T C T T T T T T T T T T T T T T T
8 chr8_32695625 0 32695625 A A A A A A A A A A A A A A A A G G A A
8 chr8_32697845 0 32697845 A A A A A A A A A A A A C C A A A A A A
8 chr8_32706402 0 32706402 A A A A A A A A A A A A A A G G A A A A
8 chr8_32706629 0 32706629 A A A A A A A A A A A A A A A C A A A A
8 chr8_32707027 0 32707027 C C C C C C C C C C C C C C C C T T C C
8 chr8_32713589 0 32713589 C C G G G G C C C C C C C C C C C C C C
8 chr8_32723697 0 32723697 A A A A A A A A A A A A A A G G A A A A
8 chr8_32729998 0 32729998 T T T T T T T T T T T T T T A T T T T T
8 chr8_32730113 0 32730113 T T C C C C T T C C C C C C C C C C T T
8 chr8_32735869 0 32735869 A A A A A A A A A A G G A A A A A A A A
8 chr8_32741716 0 32741716 C C C C C C C C C C C C A A C C C C C C
8 chr8_32750370 0 32750370 A A A A A A A A G G G G A A A A A A A A
8 chr8_32757271 0 32757271 T T T T T T T T A A A A T T T T T T T T
8 chr8_32761983 0 32761983 G G G G G G G G G G G G G G G G A A G G
8 chr8_32762512 0 32762512 G G G G G G G G G G G G G G A A G G G G
8 chr8_32765402 0 32765402 T T T T T T T T A A A A T T T T T T T T
8 chr8_32766064 0 32766064 A A A A A A A A C C C C A A A A A A A A
8 chr8_32771207 0 32771207 A A A A A A A A G G G G A A A A A A A A
8 chr8_32775259 0 32775259 T T T T T T T T G G G G T T T T T T T T
8 chr8_32777253 0 32777253 A A A A A A A A G G G G A A A A A A A A
8 chr8_32778270 0 32778270 A A A A A A A A A A A A A A G G A A A A
8 chr8_32780400 0 32780400 A A A A A A A A A A A A A G A A A A A A
8 chr8_32790143 0 32790143 G G G G G G G G G G G G G G G G A A G G
8 chr8_32790170 0 32790170 C C C C C C C C T T T T C C C C C C C C
8 chr8_32790700 0 32790700 T T T T T T T T T T T T T T A T T T T T
8 chr8_32793110 0 32793110 C C C C C C C C C C C C C C C C T T C C
8 chr8_32799376 0 32799376 G G G G G G G G T T T T G G G G G G G G
8 chr8_32799604 0 32799604 C C C C C C C C C C C C C C C C T T C C
8 chr8_32811469 0 32811469 A A G G G G A A A A A A A A A A A A A A
8 chr8_32816970 0 32816970 G G G G G G A A A A A A G G G G G G G G
8 chr8_32826601 0 32826601 G G G G G G G G G G G G G T G G G G G G
8 chr8_32826650 0 32826650 C C C C C C C C G G G G C C C C C C C C
8 chr8_32844575 0 32844575 C C C C C C C C T T T T C C C C T T C C
8 chr8_32846718 0 32846718 A G G G G G G G G G G G G G G G G G G G
8 chr8_32848106 0 32848106 A C C C C C C C C C C C C C C C C C C C
8 chr8_32853782 0 32853782 C C T T T T C C T T T T T T T T T T C C
8 chr8_32854758 0 32854758 A A A A A A A A A A A A A A A G A A A A
8 chr8_32855505 0 32855505 G G G G G G G G A G G G G G G G G G G G
8 chr8_32860304 0 32860304 C C C C C C C C C C C C C T C C C C C C
8 chr8_32873260 0 32873260 G G G G G G G G A A A A G G G G G G G G
8 chr8_32873933 0 32873933 A A A A A A A A A G A A A A A A A A A A
8 chr8_32877772 0 32877772 A A A A A A A A A A A A A G A A A A A A
8 chr8_32883134 0 32883134 G G A A A A G G A A A A G G G G G G G G
8 chr8_32891102 0 32891102 G G G G G G G G G G A A G G G G G G G G
8 chr8_32891818 0 32891818 C C C C C C C C C C C C T T C C C C C C
8 chr8_32893371 0 32893371 C C G G G G C C C C C C C C C C C C C C
8 chr8_32898593 0 32898593 G G G G G G G G G G G G G G A A A A G G
8 chr8_32904108 0 32904108 G G G G G G G G T T T T G G G G G G G G
8 chr8_32904183 0 32904183 C C C C C C C C C C C C G G C C C C C C
8 chr8_32904949 0 32904949 A A C C C C A A A A A A A A A A A A A A
8 chr8_32908492 0 32908492 A A A A A A A A A A A A A A A A G G A A
8 chr8_32921409 0 32921409 C C C C C C C C C T C C C C C C C C C C
8 chr8_32929950 0 32929950 T T T T T T T T T T G G T T T T T T T T
8 chr8_32939173 0 32939173 T T T T T T T T T T T T T T C C T T T T
8 chr8_32940786 0 32940786 T T C C C C C C C C C C C C C C C C T T
8 chr8_32942428 0 32942428 G G G G G G G G G G G G C G G G G G G G
8 chr8_32968306 0 32968306 T T T T T T T T C C C C T T T T T T T T
8 chr8_32968811 0 32968811 T T T T T T T T T T T T C C T T T T T T
8 chr8_32971885 0 32971885 G G G G G G G G C C C C G G G G G G G G
8 chr8_32973598 0 32973598 G G G G A G G G G G G G G G G G G G G G
8 chr8_32976146 0 32976146 G G G G A G G G G G G G G G G G G G G G
8 chr8_32976803 0 32976803 G G G G G G G G G G G G A A G G G G G G
8 chr8_32980727 0 32980727 A A G G G G A A A A A A A A A A A A A A
8 chr8_32984790 0 32984790 T T T T T T T T C C C C T T T T T T T T
8 chr8_32985053 0 32985053 C C C C C C C C C C C C G G C C C C C C
8 chr8_32988110 0 32988110 G G A A A A G G G G G G G G G G G G G G
8 chr8_32989536 0 32989536 T T T T T T T T T T T T T T T T C C T T
8 chr8_32991445 0 32991445 C C C C C C C C T T T T C C C C C C C C
8 chr8_32993503 0 32993503 A A A A A A A A G G G G A A A A A A A A
8 chr8_32998047 0 32998047 A A A A A A A A G G G G A A A A A A A A
8 chr8_32999086 0 32999086 A A G G G G A A G G G G G G G G G G A A
8 chr8_33012254 0 33012254 C C C C C C C C C C C C C T C C C C C C
8 chr8_33023020 0 33023020 C C A A A A C C A A A A A A A A A A A A
8 chr8_33030543 0 33030543 A A A A A A A G A A A A A A A A A A A A
8 chr8_33034301 0 33034301 C C C C C C C C C C C C C G C C C C C C
8 chr8_33036376 0 33036376 A A A A A A A A T T T T A A A A A A A A
8 chr8_33043035 0 33043035 C C C C C C C C G G G G C C C C C C C C
8 chr8_33044858 0 33044858 T T T T T T T T C C C C T T T T T T T T
8 chr8_33054665 0 33054665 G G G G G G C G G G G G G G G G G G G G
8 chr8_33056602 0 33056602 G G G G G G G G A A A A G G G G G G G G
8 chr8_33056930 0 33056930 T T T T T T T T T T T T T T T T G G T T
8 chr8_33058582 0 33058582 A A A A A A A A G G G G A A A A A A A A
8 chr8_33059807 0 33059807 C C C C C C C C T T T T C C C C C C C C
8 chr8_33064146 0 33064146 T T T T T T T T T T T T G G T T T T T T
8 chr8_33067404 0 33067404 C C C C C C C C C C C C T T C C C C C C
8 chr8_33067892 0 33067892 G G G G G G G G G G G G A A G G G G G G
8 chr8_33070179 0 33070179 G G G G G G G G G G A A G G G G G G G G
8 chr8_33074203 0 33074203 T T T T T T T T T T T T A T T T T T T T
8 chr8_33077489 0 33077489 C C T T T T T T T T T T T T T T T T T T
8 chr8_33082405 0 33082405 G G G G G G G G G G G G A G G G G G G G
8 chr8_33087269 0 33087269 G G C C C C G G C C C C C C C C C C G G
8 chr8_33088556 0 33088556 C C C C C C C C C C C C C G C C C C C C
8 chr8_33089369 0 33089369 C C T T T T C C C C C C C C C C C C C C
8 chr8_33093164 0 33093164 G G G G G G G G G G G G G G C C G G G G
8 chr8_33097507 0 33097507 G G G G G G G G G G G G G G T T G G G G
8 chr8_33102422 0 33102422 T T T T C T T T T T T T T T T T T T T T
8 chr8_33103393 0 33103393 G G T T T T G G T T T T T T T T T T G G
8 chr8_33104206 0 33104206 A A A A A C A A A A A A A A A A A A A A
8 chr8_33109966 0 33109966 C C C C C T C C C C C C C C C C C C C C
8 chr8_33113879 0 33113879 T T T T T T T T T T G G T T T T T T T T
8 chr8_33131542 0 33131542 A A A A A A A A A A C C A A A A A A A A
8 chr8_33140241 0 33140241 T T T T T T T T T T T T T T G T T T T T
8 chr8_33141493 0 33141493 T T T T T T T T T T T T T T A T T T T T
8 chr8_33145776 0 33145776 G G G G G G G G A A A A G G G G G G G G
8 chr8_33147144 0 33147144 T T G G T T T T T T T T T T T T T T T T
8 chr8_33169235 0 33169235 G G G G G G G G T T T T G G G G G G G G
8 chr8_33171882 0 33171882 T T T T T T T T C C T T T T T T T T T T
8 chr8_33174783 0 33174783 A A C C C C A A C C C C C C C C C C A A
8 chr8_33189893 0 33189893 A A A A G G A A A A A A A A A A A A A A
8 chr8_33190982 0 33190982 T T T T T T T T T T C C T T T T T T T T
8 chr8_33191200 0 33191200 T T T T T T T T T T A A T T T T T T T T
8 chr8_33201868 0 33201868 A A A A A A A A A A G G A A A A A A A A
8 chr8_33202968 0 33202968 T T T T T T T T C C C C T T T T T T T T
8 chr8_33203239 0 33203239 T T G G G G T T T T T T G G G G G G T T
8 chr8_33204694 0 33204694 C C C C C T C C C C C C C C C C C C C C
8 chr8_33210433 0 33210433 A A G G G G A A G G G G G G G G G G A A
8 chr8_33210435 0 33210435 C C C C C C C C C C C C C T C C C C C C
8 chr8_33212247 0 33212247 G G G G G G G G G G C C C G G G G G G G
8 chr8_33223483 0 33223483 A A T T T T A A A A A A A A A A A A A A
8 chr8_33229657 0 33229657 G G G G G G G G G G G G G G G G A A G G
8 chr8_33239147 0 33239147 T T T T T T T T C C C C T T C C T T T T
8 chr8_33239614 0 33239614 T T T T T T T T G G G G T T T T T T T T
8 chr8_33240933 0 33240933 C C C C C C C C T T T T C C C C C C C C
8 chr8_33245877 0 33245877 G G G G A A G G G G G G G G G G G G G G
8 chr8_33261365 0 33261365 A A G G G G A A G G G G G G G G G G A A
8 chr8_33262004 0 33262004 C C C C C C C C A A A A C C C C C C C C
8 chr8_33262226 0 33262226 G G A A A A G G G G G G G G G G G G G G
8 chr8_33264016 0 33264016 T T C C T T T T T T T T T T T T T T T T
8 chr8_33270847 0 33270847 A A A A A A A A A A G G A A A A A A A A
8 chr8_33270936 0 33270936 C C C C C C C C C C C C C C C C T T C C
8 chr8_33271278 0 33271278 A A A A A G A A A A A A A A A A A A A A
8 chr8_33273120 0 33273120 A A A A A A G G A A A A A A A A A A A A
8 chr8_33290037 0 33290037 A A A A A A A A A A A A A G A A A A A A
8 chr8_33290264 0 33290264 G G G G G G G G A G G G G G G G G G G G
8 chr8_33292173 0 33292173 A A A A A A A A A A A A A A A A G G A A
8 chr8_33296917 0 33296917 T T T T T T T T T T T T C C T T T T T T
8 chr8_33304167 0 33304167 T T T T T T T T T T T T C T T T T T T T
8 chr8_33304892 0 33304892 C C A A A A C C A A A A A A A A A A C C
8 chr8_33307198 0 33307198 A G G G G G G G G G G G G G G G G G G G
8 chr8_33310627 0 33310627 C C C C C C C C C C C C C C C C T T C C
8 chr8_33320389 0 33320389 T T T T T T T T C C C C T T T T T T T T
8 chr8_33349603 0 33349603 T T T T T T T T T T T T A A A A A A T T
8 chr8_33358877 0 33358877 T T T T C T T T T T T T T T T T T T T T
8 chr8_33362794 0 33362794 T T T T T T T T T T T T C T T T T T T T
8 chr8_33362981 0 33362981 T T C C C C T T T T T T T T T T T T T T
8 chr8_33366872 0 33366872 C C C C C C C C T T T T C C C C C C C C
8 chr8_33380185 0 33380185 C C T T C T C C C C C C C C C C C C C C
8 chr8_33382696 0 33382696 G G G G G G G G A A A A G G G G G G G G
8 chr8_33383075 0 33383075 G G G G G G G G G G G G G G A G A A G G
8 chr8_33386850 0 33386850 A A A A A A A A A A A A A A A A G G A A
8 chr8_33387530 0 33387530 C C G G C G C C C C C C C C C C C C C C
8 chr8_33388186 0 33388186 T T T T C T T T T T T T T T T T T T T T
8 chr8_33389987 0 33389987 G G G G G G A G G G G G G G G G G G G G
8 chr8_33392922 0 33392922 G G C C G G G G G G G G G G G G G G G G
8 chr8_33394128 0 33394128 G G G G G G G G G G G G G G A A G G G G
8 chr8_33424831 0 33424831 T T T T T T T T C C C C T T T T T T T T
8 chr8_33432728 0 33432728 G G G G A G G G G G G G G G G G G G G G
8 chr8_33438272 0 33438272 G G G G G G A A G G G G G G G G G G G G
8 chr8_33451801 0 33451801 T T C C C C T T C C C C T T T T T T T T
8 chr8_33453990 0 33453990 C C C C C C C C C C C C C C C C T T C C
8 chr8_33455177 0 33455177 G G G G G G G G G G G G G G G G A A G G
8 chr8_33457890 0 33457890 A G G G G G A A G G G G G G G G G G G G
8 chr8_33492690 0 33492690 A A G G G G A A A A A A A A A A A A A A
8 chr8_33495439 0 33495439 G G G G A G G G G G G G G G G G G G G G
8 chr8_33495444 0 33495444 T T T T T T T T C C C C T T T T T T T T
8 chr8_33508258 0 33508258 G G G G G G G T G G G G G G G G G G G G
8 chr8_33509527 0 33509527 A A A A A A A A A A A A G G G G A A A A
8 chr8_33509677 0 33509677 G G G G G G G G G G A G G G G G G G G G
8 chr8_33510310 0 33510310 C C T T C T C C C C C C C C C C C C C C
8 chr8_33512156 0 33512156 T T T T T T T T T T T T T T A T T T T T
8 chr8_33515254 0 33515254 T T T T T T T T T T T T C C T T T T T T
8 chr8_33521408 0 33521408 T T T T T T T T C C C T T T T T T T T T
8 chr8_33522385 0 33522385 G G G G G G G T G G G G G G G G G G G G
8 chr8_33531283 0 33531283 G G G G G G G G G G A G G G G G G G G G
8 chr8_33538022 0 33538022 G G G G G G G G A A A A G G G G G G G G
8 chr8_33544199 0 33544199 G G C C C C G G G G G G G G G G G G G G
8 chr8_33546177 0 33546177 T T C C T T T T T T T T T T T T T T T T
8 chr8_33551039 0 33551039 T T T T T T T T T T T T T T T T C C T T
8 chr8_33551664 0 33551664 T T T T T T T T G G G G T T T T T T T T
8 chr8_33557869 0 33557869 A A A A A A A A G G G G A A A A A A A A
8 chr8_33561755 0 33561755 C C T T C C C C C T C T C C C C C C C C
8 chr8_33562062 0 33562062 A A A A A A A A G G G G A A A A A A A A
8 chr8_33565748 0 33565748 A A A A A A A A G G A G A A A A A A A A
8 chr8_33568728 0 33568728 T T C C T T T T T T T T T T T T T T T T
8 chr8_33576746 0 33576746 T T T T T T T T T T T T C T T T T T T T
8 chr8_33578297 0 33578297 G G G G G G G G A A A A G G G G G G G G
8 chr8_33587008 0 33587008 T T T T T T T T T T T T T T G T T T T T
8 chr8_33591514 0 33591514 C C C C C C C C C C C C C C C C T T C C
8 chr8_33594602 0 33594602 A A G G G G A A A A A A A A A A A A A A
8 chr8_33595624 0 33595624 A A G G G G A A A A A A A A A A A A A A
8 chr8_33596492 0 33596492 C C C C C C C C C C C C T T T T T T C C
8 chr8_33599442 0 33599442 G G G G G G G G G G G G G G A A G G G G
8 chr8_33627729 0 33627729 A A G G A G A A A A A A A A A A A A A A
8 chr8_33636665 0 33636665 A G G G G G G G G G G G G G G G G G G G
8 chr8_33641692 0 33641692 G G G G G G G G A A A A G G G G G G G G
8 chr8_33647763 0 33647763 G G G G G G G G G G G G A G G G G G G G
8 chr8_33652367 0 33652367 C C C C C C C C C C C C C C C C A C C C
8 chr8_33653495 0 33653495 C C C C C C C C C C C C A A C C C C C C
8 chr8_33653831 0 33653831 C C C C C C C C C C T T C C C C C C C C
8 chr8_33655479 0 33655479 C C C C C C C C C T C C C C C C C C C C
8 chr8_33655501 0 33655501 T T T T T T T T G T T T T T T T T T T T
8 chr8_33663837 0 33663837 T T T T T T T T C T C T T T T T T T T T
8 chr8_33667163 0 33667163 C C C C C C C C T T T T T T T T T T C C
8 chr8_33669439 0 33669439 C C C C C T C C C C C C C C C C C C C C
8 chr8_33676334 0 33676334 C C G G G G C C G G G G G G G G G G C C
8 chr8_33678317 0 33678317 C C C C C C C C T T T T C C C C C C C C
8 chr8_33685935 0 33685935 C C C C C C C C C C C C C C T T C C C C
8 chr8_33686382 0 33686382 C C C C C T C C C C C C C C C C C C C C
8 chr8_33694960 0 33694960 G G C C G G G G G G G G G G G G G G G G
8 chr8_33695149 0 33695149 T T T T T T T T C C C C T T T T T T T T
8 chr8_33703526 0 33703526 G G G G G G G G A G G G G G G G G G G G
8 chr8_33708667 0 33708667 C C C C C C C C C C C C A A C C C C C C
8 chr8_33708979 0 33708979 C C C C C C C C C C C C C T C C C C C C
8 chr8_33716838 0 33716838 C C T T C C C C C C C C C C C C C C C C
8 chr8_33718187 0 33718187 C C T T C C C C C C C C C C C C C C C C
8 chr8_33720268 0 33720268 G G G G G G G G A A A A G G G G G G G G
8 chr8_33720432 0 33720432 G G G G G G G G G G G G G G C C G G G G
8 chr8_33727450 0 33727450 A A A A A A A A A A A A A A T T T T A A
8 chr8_33731482 0 33731482 C C T T T T T T T T T T T T T T T T T T
8 chr8_33740563 0 33740563 C C C C C C C C T T T T C C C C C C C C
8 chr8_33748089 0 33748089 G G G G G G G G A G A G G G G G G G G G
8 chr8_33756077 0 33756077 C C T T C C C C C C C C C C C C C C C C
8 chr8_33760765 0 33760765 G G G G G G G G A A A A G G G G G G G G
8 chr8_33760974 0 33760974 T T T T T T T T T T T T T T G G T T T T
8 chr8_33764633 0 33764633 T T T T T T T T T T T T G G T T G G T T
8 chr8_33766726 0 33766726 A A A A A A A A A A A A A A A A G G A A
8 chr8_33767113 0 33767113 C C T T C C C C C C C C C C C C C C C C
8 chr8_33780250 0 33780250 A G G G G G G G G G G G G G G G G G G G
8 chr8_33786950 0 33786950 A A A A A A A A A A A A A C A A A A A A
8 chr8_33787389 0 33787389 C C C C C C C C G G G G C C C C C C C C
8 chr8_33788619 0 33788619 C C C C T T C C C C C C C C C C C C C C
8 chr8_33788758 0 33788758 G G G G G G G G A A A A G G G G G G G G
8 chr8_33788759 0 33788759 C C C C C C C C C C C C C C C C C T C C
8 chr8_33808270 0 33808270 T T T T T T T T T T T T T T T T C T T T
8 chr8_33809851 0 33809851 C C C C C C C C C C C C C C C C G G C C
8 chr8_33810668 0 33810668 C C C C C C C G C C C C C C C C C C C C
8 chr8_33813331 0 33813331 G G G G G G G G A A A A G G G G G G G G
8 chr8_33815422 0 33815422 A A G G G G A A A A A A A A A A A A A A
8 chr8_33827192 0 33827192 C C T T T T C C T T T T T T T T T T C C
8 chr8_33827425 0 33827425 G G A A A A G G G G G G G G G G G G G G
8 chr8_33835450 0 33835450 G G A A A G G G G G G G G G G G G G G G
8 chr8_33839046 0 33839046 C C C C C C C C T T T T C C C C C C C C
8 chr8_33840146 0 33840146 C C C C C C C C A C C C C C C C C C C C
8 chr8_33855189 0 33855189 T T T T T T T T C C C C T T T T T T T T
8 chr8_33866195 0 33866195 C C C C C C C T C C C C C C C C C C C C
8 chr8_33877194 0 33877194 C C C C C C C C T T T T T T T T C C C C
8 chr8_33888538 0 33888538 T T T T T T T T C C C C T T T T T T T T
8 chr8_33888739 0 33888739 G G G G G G G G A A A A G G G G G G G G
8 chr8_33889208 0 33889208 C C C C C C C C G G G G C C C C C C C C
8 chr8_33893425 0 33893425 A A A A A G A A A A A A A A A A A A A A
8 chr8_33898635 0 33898635 A A A A A A A A A A A A A A A G A A A A
8 chr8_33902536 0 33902536 G G G G A G G G G G G G G G G G G G G G
8 chr8_33903184 0 33903184 C C C C C C C C C C C C C T C C C C C C
8 chr8_33907453 0 33907453 G G G G G G G G G G G G G G G G A A G G
8 chr8_33914584 0 33914584 A A A A A A A A C C C C A A A A A A A A
8 chr8_33914592 0 33914592 G G G G G T G G G G G G G G G G G G G G
8 chr8_33919450 0 33919450 C C C C C C C C C C C C C C T T C C C C
8 chr8_33921717 0 33921717 C C C C C C C C C C C C T T T T C C C C
8 chr8_33938690 0 33938690 C C C C C C C C T T T T C C C C C C C C
8 chr8_33946028 0 33946028 A A A A A A A A G G G G A A A A A A A A
8 chr8_33951652 0 33951652 T T T T T T T T T T T T T T G G G G T T
8 chr8_33964636 0 33964636 C C C C C C C C C C C C C C C C T T C C
8 chr8_33968598 0 33968598 C T T T T T T T T T T T T T T T T T T T
8 chr8_33988626 0 33988626 C C C C C C C C C C C C T T T T T T C C
8 chr8_34004005 0 34004005 C C T T T T C C C C C C C C C C C C C C
8 chr8_34008447 0 34008447 A A A A A A A A G G G G A A A A A A A A
8 chr8_34026752 0 34026752 C C C C C C C C C C C C C C T T C C C C
8 chr8_34026973 0 34026973 C C C C C C C C C C C T C C C C C C C C
8 chr8_34038225 0 34038225 G G G G A G G G G G G G G G G G G G G G
8 chr8_34038745 0 34038745 A A A A A A A A G G G G A A A A A A A A
8 chr8_34041342 0 34041342 C C C C C C C C C C C C C C C C G G C C
8 chr8_34041712 0 34041712 C C C C C C C C C C C C C C T T C C C C
8 chr8_34045439 0 34045439 T T T T T T T T C C C C T T T T T T T T
8 chr8_34051772 0 34051772 A A A A A A A A G G G G A A A A A A A A
8 chr8_34065311 0 34065311 A A A A A A A A G G G G G G A A A A A A
8 chr8_34079158 0 34079158 G G C C C C G G G G G G G G G G G G G G
8 chr8_34084378 0 34084378 A A C C A A A A A A A A A A A A A A A A
8 chr8_34086946 0 34086946 T T T T T T T T G G G G T T T T T T T T
8 chr8_34098783 0 34098783 A A A A A A A A G G G G A A A A A A A A
8 chr8_34100235 0 34100235 G G G G G G G G A A A A G G G G G G G G
8 chr8_34105193 0 34105193 T T C C C C T T T T T T T T T T T T T T
8 chr8_34105337 0 34105337 C C G G G G C C G G G G G G G G G G C C
8 chr8_34109173 0 34109173 C C C C C C C C G G G G C C C C C C C C
8 chr8_34111396 0 34111396 G G G G G G G G G G G G G G A A G G G G
8 chr8_34113037 0 34113037 A A A A A A A A T T T T A A A A A A A A
8 chr8_34127492 0 34127492 G G G G G G G G A A A A G G G G G G G G
8 chr8_34127901 0 34127901 A A A A A A A A A A A A A A A A G G A A
8 chr8_34134073 0 34134073 C C C C C C C C A A A A C C C C C C C C
8 chr8_34136163 0 34136163 A A A A A A A A G G G G A A A A A A A A
8 chr8_34136317 0 34136317 T T C C C C T T T T T T T T T T T T T T
8 chr8_34139796 0 34139796 C C C C C C C C C C C C C C C C T T C C
8 chr8_34144757 0 34144757 G G G G G G G G A G G G G G G G A A G G
8 chr8_34146476 0 34146476 G G G G G G G G T T T T G G G G G G G G
8 chr8_34148704 0 34148704 T T T T G T T T T T T T T T T T T T T T
8 chr8_34154974 0 34154974 A A A A A A A A G G G G A A A A A A A A
8 chr8_34158926 0 34158926 C C T T C C C C C C C C C C C C C C C C
8 chr8_34170087 0 34170087 A A A A A A A A A A A A A A A A G G A A
8 chr8_34172882 0 34172882 T T T T T T T T T T T T T T C C T T T T
8 chr8_34202861 0 34202861 G G G G G G G G A A A A G G G G G G G G
8 chr8_34213666 0 34213666 G G G G G G G G G G G G A A G G G G G G
8 chr8_34217975 0 34217975 C C C C C C C C C T C C C C C C C C C C
8 chr8_34219582 0 34219582 A A G G G G A A A A A A A A A A A A A A
8 chr8_34240776 0 34240776 G G A A G G G G G G G G G G G G G G G G
8 chr8_34253346 0 34253346 T T T T T T T T G G G G T T T T T T T T
8 chr8_34256615 0 34256615 G G G G G G G G G G G G A A G G G G G G
8 chr8_34265562 0 34265562 A A G G G G A A G G G G G G G G G G A A
8 chr8_34274325 0 34274325 T T C C C C T T C C C C C C C C C C T T
8 chr8_34281035 0 34281035 C C C C C C C C C C C C C C C C T T C C
8 chr8_34282049 0 34282049 C C G G G G C C C C C C C C C C C C C C
8 chr8_34290022 0 34290022 G G G G G G G G A A A A G G G G G G G G
8 chr8_34303873 0 34303873 G G G G G G G G A A A A G G G G G G G G
8 chr8_34308242 0 34308242 A A A A A A A A A A A A A A A A A G A A
8 chr8_34310528 0 34310528 G G G G G G G G G G G G G G A A G G A A
8 chr8_34311790 0 34311790 C C C C C C C C C C C C C C C C T T C C
8 chr8_34335530 0 34335530 C C C C C C C C C C C C C C C C T T C C
8 chr8_34336836 0 34336836 G G A A G G G G G G G G G G G G G G G G
8 chr8_34350394 0 34350394 G G G G G G G G A A A G G G G G G G G G
8 chr8_34350802 0 34350802 C C C C C C C C C C C T C C C C C C C C
8 chr8_34351064 0 34351064 A A A A A A A A C C C C A A C C C C A A
8 chr8_34351952 0 34351952 G G G G A A G G G G G G G G G G G G G G
8 chr8_34353370 0 34353370 C T T T T T T T T T T T T T T T T T C C
8 chr8_34353874 0 34353874 A A A A A A G G A A A A A A A A A A A A
8 chr8_34354798 0 34354798 G G G G G G A A G G G G G G G G G G G G
8 chr8_34378398 0 34378398 G G G G G G G G G G G G G G A A G G G G
8 chr8_34381228 0 34381228 C C C C C C C C C C C C T T C C C C C C
8 chr8_34382254 0 34382254 A A A A A A A A A G A G A A A A A A A A
8 chr8_34409856 0 34409856 G G A A A A A G G G G G G G G G G G G G
8 chr8_34410267 0 34410267 T T T T T T T T C T C C T T T T T T T T
8 chr8_34411079 0 34411079 T T T T T T T T A A A A T T T T T T T T
8 chr8_34411511 0 34411511 T T T T T T T T T T T T G G T T T T T T
8 chr8_34415619 0 34415619 G G G G G G G G G G G G G G A A G G G G
8 chr8_34439757 0 34439757 C C C C C C C C C C C C C C T T C C C C
8 chr8_34467098 0 34467098 G G G G A G G G G G G G G G G G G G G G
8 chr8_34467207 0 34467207 C C C C C C C C C C C C C C C T C C C C
8 chr8_34481189 0 34481189 A G A A A A G G A A A A A A A A A A A A
8 chr8_34486197 0 34486197 A A A A A A A A A G A G A A A A A A A A
8 chr8_34505139 0 34505139 G G G G G T G G G G G G G G G G G G G G
8 chr8_34506840 0 34506840 C C C C C C C C C C C C C C T T C C C C
8 chr8_34524419 0 34524419 G G G G G G G G A A A A G G G G G G G G
8 chr8_34527690 0 34527690 G G T T T T G G T T T T T T T T T T G G
8 chr8_34534278 0 34534278 C C C C C C C C C C C T C C C C C C C C
8 chr8_34538918 0 34538918 C C C C T T C C C C C C C C C C C C C C
8 chr8_34555700 0 34555700 C C C C C C C C C C C C C C C T C C C C
8 chr8_34557731 0 34557731 A A G G G G A A G G G G G G G G G G A A
8 chr8_34558996 0 34558996 G G G G G G G G G G G G G T G G G G G G
8 chr8_34561025 0 34561025 C C C C C C C C T T T T C C C C C C C C
8 chr8_34571695 0 34571695 C C T T T T C C C C C C C C C C C C C C
8 chr8_34572644 0 34572644 T T T T T T T T T T T T T T T T C C T T
8 chr8_34579695 0 34579695 T T T T T T T T T T C T T T T T T T T T
8 chr8_34580260 0 34580260 A A A A A A A A A A A C A A A A A A A A
8 chr8_34584814 0 34584814 A A A A A A A A T T T T A A A A A A A A
8 chr8_34586080 0 34586080 G G G G G G G G A A A A G G G G G G G G
8 chr8_34589631 0 34589631 T T T T T T T T G G G G T T T T T T T T
8 chr8_34597975 0 34597975 T T A A T T T T T T T T T T T T T T T T
8 chr8_34614843 0 34614843 C C C C C C C C T T T T C C C C C C C C
8 chr8_34615468 0 34615468 A A A A A A A A G G G G A A A A A A A A
8 chr8_34616051 0 34616051 A A A A A A A A A A A A A C A A A A A A
8 chr8_34618057 0 34618057 T T T T T T T T T T C T T T T T T T T T
8 chr8_34627523 0 34627523 A A A A A A A A A A A A A A A A G G A A
8 chr8_34629378 0 34629378 T T A A A A T T T T T T A A A A A A T T
8 chr8_34648931 0 34648931 A A A A A A A C A A A A A A A A A A A A
8 chr8_34654739 0 34654739 T T T T T T T T T T G T T T T T T T T T
8 chr8_34655307 0 34655307 C C C C C C C C T T T T C C C C C C C C
8 chr8_34663467 0 34663467 A A A A A A A A G G G G A A G G G G A A
8 chr8_34666168 0 34666168 T T C C C C T T C C C C C C C C C C T T
8 chr8_34666946 0 34666946 G G A A A G G G G G G G G G G G G G G G
8 chr8_34672785 0 34672785 A A A A A A A A A A A A A A G G A A A A
8 chr8_34674099 0 34674099 G G G G G G G G G G G G C G G G G G G G
8 chr8_34689026 0 34689026 T T T T T T T T T T T T T T C C T T T T
8 chr8_34697161 0 34697161 C T C C C C C C C C C C C C C C C C C C
8 chr8_34700411 0 34700411 A A A A A A A A A A A T A A A A A A A A
8 chr8_34711267 0 34711267 G G A A A A A A A A A A A A A A A A A A
8 chr8_34715994 0 34715994 G G T T T T G G G G G G G G G G G G G G
8 chr8_34725059 0 34725059 G G A A A A A A A A A A A A A A A A G G
8 chr8_34763449 0 34763449 G G G G G G A A G G G G G G G G G G G G
8 chr8_34764032 0 34764032 G G G G G G G G G G G G A A G G G G G G
8 chr8_34765200 0 34765200 C C C C C C C C C C C C C C T T C C C C
8 chr8_34766152 0 34766152 G G A A A A A A A A A A A A A A A A A A
8 chr8_34786233 0 34786233 C C C C C C C C T T T T C C C C C C C C
8 chr8_34788729 0 34788729 A A A A A A A A A A A G A A A A A A A A
8 chr8_34790042 0 34790042 G G G G G G G G A A A A G G G G G G G G
8 chr8_34795881 0 34795881 G G G G G G G G G G C G G G G G G G G G
8 chr8_34795976 0 34795976 T T T T T T T T C C C C T T T T T T T T
8 chr8_34806544 0 34806544 T T T T T T T T T T T T T T G G T T T T
8 chr8_34807888 0 34807888 C C C C A A C C C C C C C C C C C C C C
8 chr8_34811174 0 34811174 G G G G G G T T G G G G G G G G G G G G
8 chr8_34813731 0 34813731 G G T T T T G G G G G G T T T T T T G G
8 chr8_34817395 0 34817395 T T T T T T T T T T T T G T T T T T T T
8 chr8_34828323 0 34828323 G G G G G G G G A A A A G G G G G G G G
8 chr8_34830736 0 34830736 C C C C C C C C C C C C C C C C T T C C
8 chr8_34834512 0 34834512 A A A A A A A A A A A A A G A A A A A A
8 chr8_34854439 0 34854439 T T T T T T T T C C C T T T T T T T T T
8 chr8_34858587 0 34858587 G G G G G G G G G G G G G G G G A A G G
8 chr8_34860515 0 34860515 G G C C G G G G G G G G G G G G G G G G
8 chr8_34862040 0 34862040 C C C C C C C C C C C C C T C C C C C C
8 chr8_34866821 0 34866821 T T T T T T T T C C C C T T T T T T T T
8 chr8_34880335 0 34880335 A A G G G G G G G G G G G G G G G G A A
8 chr8_34881103 0 34881103 T T T T T T G G T T T T T T T T T T T T
8 chr8_34901014 0 34901014 G G G G G G G G A A A A G G G G G G G G
8 chr8_34905309 0 34905309 C C C C C C C C C C C C C T C C C C C C
8 chr8_34906247 0 34906247 A A G G A G A A A A A A A A A A A A A A
8 chr8_34908827 0 34908827 T T T T T T T T C C C C T T T T T T T T
8 chr8_34913371 0 34913371 T T T T T T C T T T T T T T T T T T T T
8 chr8_34916112 0 34916112 T T T T T T T T C C C C T T T T T T T T
8 chr8_34922117 0 34922117 G G G G G G G G G G G G C G C C G G G G
8 chr8_34927587 0 34927587 G G G G G G G G C C C C G G G G G G G G
8 chr8_34933127 0 34933127 C C C C A C C C C C C C C C C C C C C C
8 chr8_34934645 0 34934645 C C C C C T C C C C C C C C C C C C C C
8 chr8_34936927 0 34936927 C C C C C C C C T T T T C C C C C C C C
8 chr8_34940378 0 34940378 T T T T T T T T G G G G T T T T T T T T
8 chr8_34944002 0 34944002 C C C C C C C C T T T T C C C C C C C C
8 chr8_34945357 0 34945357 C C C C C C C C T T T T C C C C C C C C
8 chr8_34945803 0 34945803 A A A A A A A A A A A A A G A A A A A A
8 chr8_34952329 0 34952329 C C A A C C C C C C C C C C C C C C C C
8 chr8_34955185 0 34955185 C C T T T T C C C C C C C T C C C C C C
8 chr8_34955241 0 34955241 G G A A A A G G G G G G G G G G G G G G
8 chr8_34957482 0 34957482 T T T T T T T T T T C T T T T T T T T T
8 chr8_34960398 0 34960398 C C C C C C C C C C C C C T C C C C C C
8 chr8_34960918 0 34960918 A A A A A A A A A A A A A A G G A A A A
8 chr8_34974195 0 34974195 A A A A A A G G A A A A A A A A A A A A
8 chr8_34975029 0 34975029 G G G G G G G G A A A A G G G G G G G G
8 chr8_34976153 0 34976153 A A A A A A A A A A A A A A G G A A A A
8 chr8_34980043 0 34980043 G G G G G T G G G G G G G G G G G G G G
8 chr8_34984906 0 34984906 G G A A A G G G G G G G G G G G G G G G
8 chr8_34988337 0 34988337 C C C C C C C C A C C C C C C C C C C C
8 chr8_34991007 0 34991007 T T T T T T T T C C C C T T T T T T T T
8 chr8_34991209 0 34991209 A A A A A A A A A A A A A G A A A A A A
8 chr8_34997600 0 34997600 A A A A A A A A A A A A A G A A A A A A
8 chr8_35000393 0 35000393 A A G G G G A A A A A A A A A A A A A A
8 chr8_35001602 0 35001602 C C C C C C C C C C C C C T C C C C C C
8 chr8_35010448 0 35010448 A A A A A A A A G G G G A A A A A A A A
8 chr8_35013020 0 35013020 G G G G G G G G T T T T G G G G G G G G
8 chr8_35018274 0 35018274 C C C C C C C C C C C T C C C C C C C C
8 chr8_35020156 0 35020156 A A A A A A A A G G G G A A A A A A A A
8 chr8_35023456 0 35023456 T T T T T T T T A A A A T T T T T T T T
8 chr8_35027140 0 35027140 G G G G G G G G G G G G G G A A G G G G
8 chr8_35027223 0 35027223 C C T T C T C C C C C C C C C C C C C C
8 chr8_35030066 0 35030066 C C C C C T C C C C C C C C C C C C C C
8 chr8_35031452 0 35031452 C C C C C C C C C T C C C C C C C C C C
8 chr8_35034601 0 35034601 C C C C C C C T C C C C C C C C C C C C
8 chr8_35037772 0 35037772 T T T T T T T T C T T T T T T T T T T T
8 chr8_35040374 0 35040374 C C C C C C C C T T T T C C C C C C C C
8 chr8_35041844 0 35041844 G G G G G G G G G G G G G G G G A A G G
8 chr8_35042322 0 35042322 T T G G G T T T T T T T T T T T T T T T
8 chr8_35043207 0 35043207 C C C C C T C C C C C C C C C C C C C C
8 chr8_35045798 0 35045798 T T T T T T T T C C C C T T T T T T T T
8 chr8_35051540 0 35051540 C T C C T T C C C C C C C C C C C C T T
8 chr8_35053932 0 35053932 C C C C C C C C C C C C C C C C G G C C
8 chr8_35057203 0 35057203 C C C C C C C C C C C C C C T T C C T T
8 chr8_35064412 0 35064412 C C C C C C C C C C T T C C C C C C C C
8 chr8_35074436 0 35074436 G G G G G G G G G G C G G G G G G G G G
8 chr8_35081792 0 35081792 A A A A A A A A A A A C A A A A A A A A
8 chr8_35083446 0 35083446 A A A A A A A A G G G G A A A A A A A A
8 chr8_35099828 0 35099828 T T T T T T T T C T T T T T T T T T T T
8 chr8_35121623 0 35121623 G G G G G G G G G T G G G G G G G G G G
8 chr8_35131646 0 35131646 G G G G G G G G G G G G G G G G T T G G
8 chr8_35133539 0 35133539 C C T T T T C C C C C C C C C C C C C C
8 chr8_35133798 0 35133798 A A A A A A A A T T T T A A A A A A A A
8 chr8_35134022 0 35134022 T T T T T T T T G G G G T T T T T T T T
8 chr8_35140333 0 35140333 G G G G G G G G G G G G G G A A G G G G
8 chr8_35141669 0 35141669 G G G G G G G G A G G G G G G G G G G G
8 chr8_35143315 0 35143315 A A A A A A A A A G G G A A A A A A A A
8 chr8_35145354 0 35145354 C C C C T T C C C C C C C C C C C C C C
8 chr8_35149732 0 35149732 G G G G G G G G G G G G G G G G A A G G
8 chr8_35159120 0 35159120 T T T T T T T T T T C C T T T T T T T T
8 chr8_35170133 0 35170133 A A A A A A A A A G A A A A A A A A A A
8 chr8_35178338 0 35178338 G G G G G G G G G G A A G G G G G G G G
8 chr8_35180675 0 35180675 G G G G G G G T G G G G G G G G G G G G
8 chr8_35180856 0 35180856 C C T T C C C C C C C C C C C C C C C C
8 chr8_35186542 0 35186542 C C C C C T C C C C C C C C C C C C C C
8 chr8_35187928 0 35187928 C C T T T T C C C C C C C C C C C C C C
8 chr8_35188216 0 35188216 G G G G G G G G G G C G G G G G G G G G
8 chr8_35189936 0 35189936 C C C C C C C C T T T T C C C C C C C C
8 chr8_35194459 0 35194459 T T T T T T T T C C C C T T T T T T T T
8 chr8_35211536 0 35211536 A A A A A A A A A A A G A A A A A A A A
8 chr8_35212373 0 35212373 C C G G G G C C C C C C C C C C C C C C
8 chr8_35217560 0 35217560 A A A A A A A A G G G G A A A A A A A A
8 chr8_35221579 0 35221579 T T T T T T T T C T T T T T T T T T T T
8 chr8_35242215 0 35242215 C C A A A A C C A A A A A A A A A A C C
8 chr8_35245566 0 35245566 T T T T T T T T A A A A T T T T T T T T
8 chr8_35250845 0 35250845 C C C C C C C C T T T T C C C C C C C C
8 chr8_35259813 0 35259813 G G C C C C G G G G G G G G C C C C G G
8 chr8_35263509 0 35263509 A A A A A A A A A A A A A A A A G G A A
8 chr8_35263760 0 35263760 C C T T T T C C T T T T T T T T T T C C
8 chr8_35264372 0 35264372 C C C C C C C C C C C C T T C C C C C C
8 chr8_35264818 0 35264818 T T T T T T T T T T T T C T T T T T T T
8 chr8_35265607 0 35265607 G G G G G G G G T T T T G G G G G G G G
8 chr8_35270038 0 35270038 G G G G C C G G G G G G C C G G G G G G
8 chr8_35271765 0 35271765 G G A A G G G G G G G G G G G G G G G G
8 chr8_35272756 0 35272756 G G G G G G G G G G G G G T G G G G G G
8 chr8_35273383 0 35273383 G G C C G G G G G G G G G G G G G G G G
8 chr8_35273953 0 35273953 T T A A A A T T A A A A A A A A A A T T
8 chr8_35275761 0 35275761 A A A A A A A A A A A A G G G G G G A A
8 chr8_35276495 0 35276495 C C C C C C C C C T C C C C C C C C C C
8 chr8_35276836 0 35276836 C C C C C C C C C C C C C C C C T T C C
8 chr8_35277786 0 35277786 T T G G G G G G G G G G G G G G G G G G
8 chr8_35279522 0 35279522 T T T T T T T T C C C C T T T T T T T T
8 chr8_35285590 0 35285590 A A A A A A A A A A A A A G A A A A A A
8 chr8_35292225 0 35292225 T T C C C C T T T T T T T T T T T T T T
8 chr8_35293184 0 35293184 G G G G G G G G G G G G G G G G A A G G
8 chr8_35293207 0 35293207 T T G G G G T T G G G G G G G G G G T T
8 chr8_35309523 0 35309523 G G A A A A G G G G G G G G G G G G G G
8 chr8_35312307 0 35312307 G G A A A A A A A A A A A A A A A A A A
8 chr8_35313461 0 35313461 T T C C C C T T T T T T T T T T T T T T
8 chr8_35314983 0 35314983 T T T T C T T T T T T T T T T T T T T T
8 chr8_35318942 0 35318942 C C C C C C C C T T C C C C C C C C C C
8 chr8_35320704 0 35320704 A A A A A A A A G G G G A A A A A A A A
8 chr8_35321259 0 35321259 G G G G G G G G G G G G G G A A G G G G
8 chr8_35324289 0 35324289 C C C C C C C C A A A A C C C C C C C C
8 chr8_35325225 0 35325225 G G A A G G G G G G G G G G G G G G G G
8 chr8_35325458 0 35325458 C C C C C C C C T T T T C C C C C C C C
8 chr8_35326363 0 35326363 G G G G G G G G G G A A G G G G G G G G
8 chr8_35327236 0 35327236 G G G G G G G G G G C G G G G G G G G G
8 chr8_35334882 0 35334882 C C C C C C C C C C C C C C C C T T C C
8 chr8_35341066 0 35341066 T T T T T T T T G G G G T T T T T T T T
8 chr8_35341305 0 35341305 A A A A A G A A A A A A A A A A A A A A
8 chr8_35343523 0 35343523 C C C T C C C C C C C C C C C C C C C C
8 chr8_35356462 0 35356462 A A A A G G A A A A A A A G A A A A A A
8 chr8_35357401 0 35357401 A A G G G G A A G G G G G G G G G G A A
8 chr8_35357428 0 35357428 T T T T T T T T T T C T T T T T T T T T
8 chr8_35361956 0 35361956 A A A A A A A A G G G G A A A A A A A A
8 chr8_35363366 0 35363366 G G G G G G G G T T T T G G G G G G G G
8 chr8_35369153 0 35369153 C C C C C C C C C C C C C C T T C C C C
8 chr8_35377687 0 35377687 T T T T T T T T T T A T T T T T T T T T
8 chr8_35385192 0 35385192 T T T T T T T T T T T T A A T T T T T T
8 chr8_35387123 0 35387123 C C C C C C C C C C C T C C C C C C C C
8 chr8_35391861 0 35391861 A A A A A A A A T T T T A A A A A A A A
8 chr8_35395381 0 35395381 A A A G A A A A A A A A A A A A A A A A
8 chr8_35399852 0 35399852 A A A A A A A A A A A A A A A A G G A A
8 chr8_35403303 0 35403303 C C C C C C C C C T C C C C C C C C C C
8 chr8_35405517 0 35405517 C C C C C C C C T T T T C C C C C C C C
8 chr8_35413745 0 35413745 A A A A A A A C A A A A A A A A A A A A
8 chr8_35423427 0 35423427 C C C T C C C C C C C C C C C C C C C C
8 chr8_35431198 0 35431198 A A A A A A A A G G G G A A A A A A A A
8 chr8_35435070 0 35435070 G G G G A G G G G G G G G G G G G G G G
8 chr8_35435819 0 35435819 G G G G G G G G A A A A G G G G G G G G
8 chr8_35443617 0 35443617 G G G G G G G G A A A A G G G G G G G G
8 chr8_35448368 0 35448368 C C C C C C C C T T T T C C C C C C C C
8 chr8_35450833 0 35450833 G G T T T T G G T T T T T T T T T T G G
8 chr8_35455286 0 35455286 C C T T T T C C C C C C T T T T T T C C
8 chr8_35457062 0 35457062 G G G G G G G G G G G G G G A A G G G G
8 chr8_35457648 0 35457648 G G G G G G G G A G G G G G G G G G G G
8 chr8_35459285 0 35459285 G G G G G G G G G G G G G G C C G G G G
8 chr8_35462899 0 35462899 C C C C C C C C T T T T C C C C C C C C
8 chr8_35483864 0 35483864 G G G G G G G G G G G G G G G G A A G G
8 chr8_35484266 0 35484266 C C C C C C A A C C C C C C C C C C C C
8 chr8_35496683 0 35496683 G G G G G G G G A A A A G G G G G G G G
8 chr8_35504560 0 35504560 G G G G C C G G G G G G G G G G G G G G
8 chr8_35505282 0 35505282 A A A A A A A A A A A A C C C C A A A A
8 chr8_35506070 0 35506070 C C C C C C C C C C C C G G C C C C C C
8 chr8_35506913 0 35506913 G G G G G G G G G G G G G G A A G G G G
8 chr8_35512853 0 35512853 T T T T T T T T G G G G T T T T T T T T
8 chr8_35516284 0 35516284 C C C C C C C C C C C C T T T T C C C C
8 chr8_35517926 0 35517926 T T T T C C T T T T T T T T T T T T T T
8 chr8_35523240 0 35523240 G G G G A G G G G G G G G G G G G G G G
8 chr8_35524001 0 35524001 C C T T C C C C C C C C C C C C C C C C
8 chr8_35526380 0 35526380 T T T T C C T T T T T T T T T T T T T T
8 chr8_35526959 0 35526959 C C C C C C C C G G G G C C C C C C C C
8 chr8_35528709 0 35528709 A A A A A A A A G G G G A A A A A A A A
8 chr8_35530662 0 35530662 G G G G G G G G C C C C G G G G G G G G
8 chr8_35530952 0 35530952 T T C T T T T T T T T T T T T T T T T T
8 chr8_35531185 0 35531185 G G G G G G G G G G G G A A G G G G G G
8 chr8_35539865 0 35539865 C C C C C C C C T T T T C C C C C C C C
8 chr8_35540454 0 35540454 A A A A A A A A A A A A A A A A G G A A
8 chr8_35542846 0 35542846 A A A A A A A A A A A T A A A A A A A A
8 chr8_35543869 0 35543869 G G A A A A G G G G G G G G G G G G G G
8 chr8_35549702 0 35549702 C C C C C C C C C C C C C C C T C C C C
8 chr8_35554470 0 35554470 T T T T T T T T C C C T T T T T T T T T
8 chr8_35558974 0 35558974 C C C C C C C C C C C C C C C T C C C C
8 chr8_35563690 0 35563690 C C C C C C C C C C C T C C C C C C C C
8 chr8_35577835 0 35577835 A A A A A A A A A A A A G G A A A A A A
8 chr8_35596146 0 35596146 A A G G G G A A G G G G G G G G G G A A
8 chr8_35616034 0 35616034 A A A A A A A A G G G G A A A A A A A A
8 chr8_35618656 0 35618656 A A A A A A A A A G A A A A A A A A A A
8 chr8_35619487 0 35619487 T T C C C C T T C C C C C C C C C C T T
8 chr8_35621455 0 35621455 T T T T T T T T T T T T C T T T T T T T
8 chr8_35623608 0 35623608 G G G G G G G G G T G G G G G G G G G G
8 chr8_35624730 0 35624730 T T T T T T T T C C C C C C C C C C T T
8 chr8_35629169 0 35629169 A A A A A A A A C C C C A A A A A A A A
8 chr8_35635217 0 35635217 T T T T T T T T T T T T T T T T C C T T
8 chr8_35648566 0 35648566 G G G G G G G G A A A A G G G G G G G G
8 chr8_35652532 0 35652532 T T T T T T T T C T C C T T T T T T T T
8 chr8_35654522 0 35654522 C C A A A A C C A A A A A A A A A A C C
8 chr8_35654678 0 35654678 G G G G G G G G G G G G A A G G G G G G
8 chr8_35656530 0 35656530 A A A A A A A A G G G G A A A A A A A A
8 chr8_35657401 0 35657401 A A A A A A A A A A A A A G A A A A A A
8 chr8_35665768 0 35665768 A A A A A A A A A A A A A A A A T T A A
8 chr8_35676110 0 35676110 C C C C C C C T C C C C C C C C C C C C
8 chr8_35683245 0 35683245 A A A A A A A A G G G G A A A A A A A A
8 chr8_35688840 0 35688840 C C C C C C C C C C C C A C C C C C C C
8 chr8_35690036 0 35690036 T T T T T T T T C C C C T T T T T T T T
8 chr8_35699117 0 35699117 G G A G A G G G G G G G G G G G G G G G
8 chr8_35705051 0 35705051 A A A A A A A A G G G G A A A A A A A A
8 chr8_35707415 0 35707415 C C C C C C C C C C C C C T C C C C C C
8 chr8_35709549 0 35709549 T T C C C C T T C C C C C C C C C C T T
8 chr8_35718723 0 35718723 T T T T T T A A T T T T T T T T T T T T
8 chr8_35728027 0 35728027 G G G G G G G G C C C C G G G G G G G G
8 chr8_35728589 0 35728589 G G G G A G G G G G G G G G G G G G G G
8 chr8_35731605 0 35731605 C C T T T T C C T T T T T T T T T T C C
8 chr8_35733859 0 35733859 A G G G G G G G A G A A G G G G G G G G
8 chr8_35736991 0 35736991 G G G G G G G G C G G G G G G G G G G G
8 chr8_35744903 0 35744903 C C C C C C C C C C C T C C C C C C C C
8 chr8_35747650 0 35747650 G G A A A A G G A A A A A A A A A A A A
8 chr8_35766920 0 35766920 C C C C C C C C C C C G C C C C C C C C
8 chr8_35776225 0 35776225 C C C C C C C C T T T T C C C C C C C C
8 chr8_35780824 0 35780824 T T T T T T T T T T T T C C T T T T T T
8 chr8_35797774 0 35797774 G G G G G G G G G G G G A G G G G G G G
8 chr8_35810448 0 35810448 T T T T T T T T C T C C T T T T T T T T
8 chr8_35810591 0 35810591 T T T T T T T T C T C C T T T T T T T T
8 chr8_35821440 0 35821440 A A A A A A A A C C C C A A A A A A A A
8 chr8_35826874 0 35826874 A A A A A A A A T T T T A A A A A A A A
8 chr8_35831694 0 35831694 A A A A A A A A A A A G A A A A A A A A
8 chr8_35838594 0 35838594 C C A A A A C C A A A A A A C C A A C C
8 chr8_35861029 0 35861029 C C T T T T C C C C C C C C C C C C C C
8 chr8_35866194 0 35866194 C C C C C C C C C C C T C C C C C C C C
8 chr8_35867496 0 35867496 C C C C C C C T C C C C C C C C C C C C
8 chr8_35868869 0 35868869 C C C C C C C C C C C T C C C C C C C C
8 chr8_35880661 0 35880661 G G G G G G G G G G G G A G G G G G G G
8 chr8_35882948 0 35882948 G G T T T T T T T T T T T T T T T T T T
8 chr8_35885184 0 35885184 C C C C C C C C C T C C C C C C C C C C
8 chr8_35886952 0 35886952 T T T T T T T T G T G G T T T T T T T T
8 chr8_35887420 0 35887420 A A G G G G A A G G G G G G G G G G A A
8 chr8_35887927 0 35887927 C C C C C T C C C C C C C T C C C C C C
8 chr8_35894263 0 35894263 A A A A A A A G A A A A A A A A A A A A
8 chr8_35895288 0 35895288 C C C C C C C C C C C C C T C C C C C C
8 chr8_35898491 0 35898491 T T C C C C C T C C C C C C C C C C T T
8 chr8_35898899 0 35898899 A A A A A A A A A A A A C C A A A A A A
8 chr8_35900455 0 35900455 C C C C C T C C C C C C C C C C C C C C
8 chr8_35918322 0 35918322 T T T T T T C T T T T T T T T T T T T T
8 chr8_35927692 0 35927692 A A A A A A A A A A A G A A A A A A A A
8 chr8_35927866 0 35927866 A A A A A A A A G G G G A A A A A A A A
8 chr8_35929771 0 35929771 G G G G G G G G G G G G G G G G T T G G
8 chr8_35930644 0 35930644 C C C C C C C C C T C C C C C C C C C C
8 chr8_35933084 0 35933084 G G G G G G G G A G G G G G G G G G G G
8 chr8_35933287 0 35933287 G G G G G G G G G G A G G G G G G G G G
8 chr8_35934839 0 35934839 G G G G G G G G A A A A G G G G G G G G
8 chr8_35938631 0 35938631 T T T T T T T T C C C C T T T T T T T T
8 chr8_35941373 0 35941373 T T T T T T T T C C C C T T T T T T T T
8 chr8_35955028 0 35955028 A A A A A A A A T T T T A A A A A A A A
8 chr8_35956431 0 35956431 A A A A A A A A C C C C A A A A A A A A
8 chr8_35962400 0 35962400 C C C C C C C C C C C C C C C C G G C C
8 chr8_35976196 0 35976196 T T T T T T C T T T T T T T T T T T T T
8 chr8_35979326 0 35979326 G G G G G G G G G G G G A G G G G G G G
8 chr8_35985738 0 35985738 G G G G G G G G G G G G G G G G A A G G
8 chr8_35999175 0 35999175 A A A A A A A A A A A A A A G G A A A A
8 chr8_36007075 0 36007075 C C C C C C C C C C C C C T C C C C C C
8 chr8_36007411 0 36007411 A A A A A A A A A G G G A A A A A A A A
8 chr8_36016657 0 36016657 C C A A C C C C C C C C C C C C C C C C
8 chr8_36027293 0 36027293 T T T T T T T T A T T T T T T T T T T T
8 chr8_36032967 0 36032967 A G A A A A A A A A A A A A A A A A A A
8 chr8_36047761 0 36047761 C C C C C C T T C C C C C C C C C C C C
8 chr8_36056280 0 36056280 G G G G G G G G A A A A G G G G G G G G
8 chr8_36062774 0 36062774 G G A G G G G G G G G G G G G G G G G G
8 chr8_36066304 0 36066304 G G A G G G G G G G G G G G G G G G G G
8 chr8_36070337 0 36070337 A A A A A A A A A A A A G G G G A A A A
8 chr8_36073154 0 36073154 A A A A A A A A A G G G A A A A A A A A
8 chr8_36085163 0 36085163 T T C T T T T T T T T T T T T T T T T T
8 chr8_36095518 0 36095518 A A A A A A A A A A A A A A A A G G A A
8 chr8_36104628 0 36104628 T T A T T T T T T T T T T T T T T T T T
8 chr8_36109057 0 36109057 A A A A A G A A A A A A A A A A A A A A
8 chr8_36109059 0 36109059 T T T T T T T T T T T T C T T T T T T T
8 chr8_36117809 0 36117809 A A A A A A A A A G G G A A A A A A A A
8 chr8_36118069 0 36118069 C C C C C C C C C T T T C C C C C C C C
8 chr8_36119768 0 36119768 A A A A A A A A A G G G A A A A A A A A
8 chr8_36122806 0 36122806 C C C C C C T T C C C C C C C C C C C C
8 chr8_36163897 0 36163897 A A A C A C A A A A A A A A A A A A A A
8 chr8_36164258 0 36164258 T T T T T T T T A A A A T T T T T T A A
8 chr8_36167848 0 36167848 G G G G G G G G A G A A G G G G G G G G
8 chr8_36174180 0 36174180 G G G G A G G G G G G G G G G G G G G G
8 chr8_36176269 0 36176269 C C A A A A C C C C C C C C C C C C C C
8 chr8_36177560 0 36177560 G G G G G G G G G G T T G G G G G G G G
8 chr8_36178029 0 36178029 A A G G A G A A A A A A A A A A A A A A
8 chr8_36190723 0 36190723 T T T T T T C T T T T T T T T T T T T T
8 chr8_36202941 0 36202941 A A A A A A A A G G G G A A A A A A A A
8 chr8_36203229 0 36203229 T T T T T T T T T T T T A T T T T T T T
8 chr8_36207771 0 36207771 C C C C C C C C C C C T C C C C C C C C
8 chr8_36212242 0 36212242 T T T T T T T T C T T T T T T T T T T T
8 chr8_36218909 0 36218909 T T T T T T T T C C C C T T T T T T T T
8 chr8_36231049 0 36231049 A A A A A A A A G G A G A A A A A A A A
8 chr8_36233432 0 36233432 C C C C C C C C T T T T C C C C T T C C
8 chr8_36235330 0 36235330 A A A A A C A A A A A A A A A A A A A A
8 chr8_36244858 0 36244858 C G C C C C C C C C C C C C C C C C C C
8 chr8_36261137 0 36261137 C C C C C C C C T T T T C C C C C C C C
8 chr8_36263533 0 36263533 C C C C C C C C T T T T C C C C C C C C
8 chr8_36263862 0 36263862 A A A A A A A A G G G G A A A A A A A A
8 chr8_36266829 0 36266829 G G G G G G G G G G G G A G G G G G G G
8 chr8_36274708 0 36274708 A A A A A A A A A A A G A A A A A A A A
8 chr8_36276922 0 36276922 T T T T A T T T T T T T T T T T T T T T
8 chr8_36279003 0 36279003 G G G G G G G G G G G G G G A A G G G G
8 chr8_36299445 0 36299445 A G G G G G G G G G G G G G G G G G G G
8 chr8_36301160 0 36301160 C C C C C C C C A A A A C C C C C C C C
8 chr8_36305631 0 36305631 G G G G A G G G G G G G G G G G G G G G
8 chr8_36307823 0 36307823 C C C C C C C C C C C C C C C C A A C C
8 chr8_36312843 0 36312843 T T T T C T T T T T T T T T T T T T T T
8 chr8_36312924 0 36312924 G G G G G G G G T T T T G G G G G G G G
8 chr8_36314044 0 36314044 C C C C C C C C T T T T C C C C C C C C
8 chr8_36319355 0 36319355 T T T T C T T T T T T T T T T T T T T T
8 chr8_36320029 0 36320029 C C C C C C C C C C C C T T C C C C C C
8 chr8_36342300 0 36342300 A A A A A A A A T T T T A A A A A A A A
8 chr8_36344575 0 36344575 C C A A A C C C C C C C C C C C C C C C
8 chr8_36345954 0 36345954 C C T T C C C C C C C C C C C C C C C C
8 chr8_36353526 0 36353526 A G G G G G G G G G G G G G G G G G G G
8 chr8_36365487 0 36365487 C G G G G G G G G G G G G G G G G G G G
8 chr8_36381926 0 36381926 C C T T C T C C C C C C C C C C C C C C
8 chr8_36382729 0 36382729 C T C C C C C C C C C C C C C C C C C C
8 chr8_36383209 0 36383209 G G G G G G G G G G G G G G G G A A G G
8 chr8_36384090 0 36384090 A A A A A A A A C C C C A A A A A A A A
8 chr8_36394208 0 36394208 G G G G G G G G G G G G G G A A G G G G
8 chr8_36401956 0 36401956 G G G G G G G G G G C G G G G G G G G G
8 chr8_36407649 0 36407649 G G G G G G G G G G G G G G T T G G G G
8 chr8_36415235 0 36415235 G G G G G G G G C C C C G G G G G G G G
8 chr8_36417622 0 36417622 C C C C C T C C C C C C C C C C C C C C
8 chr8_36417650 0 36417650 A A A A A A A A A A A A A A T T A A A A
8 chr8_36417821 0 36417821 T T T T C T T T T T T T T T T T T T T T
8 chr8_36418244 0 36418244 A A A A A A A A G G G G A A A A A A A A
8 chr8_36427890 0 36427890 G G G G G G G G G G G G G G A A G G G G
8 chr8_36438460 0 36438460 A A A A A A A A C C C C A A A A A A A A
8 chr8_36441612 0 36441612 G G G G G G G G A A A A G G G G G G G G
8 chr8_36458426 0 36458426 G G G G G G G G G G G G G G A A G G G G
8 chr8_36462649 0 36462649 C C C C C C C C C C C C C C T T C C C C
8 chr8_36471905 0 36471905 G G G G G G G G G G G G C C C C C C G G
8 chr8_36472748 0 36472748 G G G G G G G G A A A A G G G G G G G G
8 chr8_36474858 0 36474858 C C C C C C C C T T T T C C C C C C C C
8 chr8_36475373 0 36475373 A A A A A A A A A A A G A A A A A A A A
8 chr8_36476681 0 36476681 A A G G G G A A G G G G G G G G G G A A
8 chr8_36479286 0 36479286 T T T T T T T T T T T T T T T T C C T T
8 chr8_36484546 0 36484546 G T T T T T T T T T T T T T T T T T T T
8 chr8_36494162 0 36494162 T T T T T T T T T T T T T T G G T T T T
8 chr8_36495185 0 36495185 C T C C C C C C C C C T C T C C C C C C
8 chr8_36502830 0 36502830 A A A A A A A A A A A A A C A A A A A A
8 chr8_36507506 0 36507506 C C C C C C C C T T T T C C C C C C C C
8 chr8_36514075 0 36514075 T T T T T T T T T T T T G T T T T T T T
8 chr8_36515516 0 36515516 G G G G G G G G A A A A G G G G G G G G
8 chr8_36521968 0 36521968 C C C C C T C C C C C C C C C C C C C C
8 chr8_36524752 0 36524752 A A A A A A A A G G G G A A A A A A A A
8 chr8_36531476 0 36531476 C C C C C C C C G G G G C C C C C C C C
8 chr8_36539040 0 36539040 C C C C C C C C T T T T C C C C C C C C
8 chr8_36540459 0 36540459 T T T T T T T T T T T T T T T T C C T T
8 chr8_36550151 0 36550151 G G G G G G G G G G G G G G G G C C G G
8 chr8_36566159 0 36566159 A A A A A A A A T T T T A A A A A A A A
8 chr8_36579501 0 36579501 G T G G G G G G G G G G G G G G G G G G
8 chr8_36592783 0 36592783 T T T T T T T T T T T T G G T T G G T T
8 chr8_36594656 0 36594656 G G G G G G G G T T T T G G G G G G G G
8 chr8_36596124 0 36596124 T T C C C C T T C C C C C C C C C C T T
8 chr8_36599733 0 36599733 T T T T T T T T T T T T T T T T G G T T
8 chr8_36600869 0 36600869 G G G G G G G G C G G G G G G G G G G G
8 chr8_36611518 0 36611518 A A A A A A A A A A A A A A A A T T A A
8 chr8_36635260 0 36635260 A A A A A A A A A A A C A A A A A A A A
8 chr8_36638396 0 36638396 C C T T T T C C C C C C C C C C C C C C
8 chr8_36640711 0 36640711 C C C C C C C C C C C C C G C C C C C C
8 chr8_36647364 0 36647364 C T C C C C C C C C C C C C C C C C C C
8 chr8_36665417 0 36665417 C C C C C C C C C C C C C C C T C C C C
8 chr8_36672931 0 36672931 C T C C C C C C C C C C C C C C C C C C
8 chr8_36676958 0 36676958 C C C C C C C C T T T T C C C C C C C C
8 chr8_36680335 0 36680335 A A A A A A A A A A A A A A A A C C A A
8 chr8_36681390 0 36681390 G G A A A A G G G G G G G G G G G G G G
8 chr8_36683620 0 36683620 A A C C C C A A A A A A A A A A A A A A
8 chr8_36690907 0 36690907 G G G G G G G G G G G G G G A G G G G G
8 chr8_36708293 0 36708293 C C C C C C C C C C C C T T C C C C C C
8 chr8_36714869 0 36714869 C C C C C C C C C C C C C C G G C C C C
8 chr8_36719762 0 36719762 T T C C C C T T T T T T T T T T T T T T
8 chr8_36726477 0 36726477 G G G G G G G G A A A A G G G G G G G G
8 chr8_36732535 0 36732535 A A A A A G A A A A A A A A A A A A A A
8 chr8_36733104 0 36733104 G G G G G G G G A A A A G G G G G G G G
8 chr8_36733534 0 36733534 A A G G G G A A G G G G G G G G G G A A
8 chr8_36736143 0 36736143 C C C C C C C G C C C C C C C C C C C C
8 chr8_36736252 0 36736252 A A A A A A A A C C C C A A A A A A A A
8 chr8_36740352 0 36740352 T T T T T T T T C C C C T T T T T T T T
8 chr8_36751441 0 36751441 C C A A A A C C A A A A A A A A A A C C
8 chr8_36752468 0 36752468 C C T T C C C C C C C C C C C C C C C C
8 chr8_36754248 0 36754248 C C C C C C C C T T T T C C C C C C C C
8 chr8_36754284 0 36754284 A A G G A A A A A A A A G G G G G G A A
8 chr8_36763953 0 36763953 T T T T T T T T G G G G T T T T T T T T
8 chr8_36776531 0 36776531 C C C C C C C C A A A A C C C C C C C C
8 chr8_36779588 0 36779588 C C C C C C C C C C C C C C C T C C C C
8 chr8_36779710 0 36779710 G G G G G G G G A A A A G G G G G G G G
8 chr8_36787922 0 36787922 C C C C C C C C C C C C C C T T C C C C
8 chr8_36788224 0 36788224 T T T T T T T T T T T T T T T T A A T T
8 chr8_36795173 0 36795173 C T C C C C C C C C C C C C C C C C C C
8 chr8_36800317 0 36800317 C C C C C C C C C C C C C C C C T T C C
8 chr8_36802321 0 36802321 C C C C C C C C C C C C T T T T T T C C
8 chr8_36807830 0 36807830 A A A A A A A A C C C C C C C C C C A A
8 chr8_36808819 0 36808819 G G G G G G G G A A A A G G G G G G G G
8 chr8_36817179 0 36817179 C C C C C C C C C C C C C C C G C C C C
8 chr8_36822063 0 36822063 T T T T T T T T C C C C C C C C C C C C
8 chr8_36822829 0 36822829 A A A A A A A A A A A A G G A A A A A A
8 chr8_36827710 0 36827710 C C T T T T C C T T T T T T T T T T C C
8 chr8_36844686 0 36844686 T T T T T T T T T T T T C T T T T T T T
8 chr8_36867566 0 36867566 C C C C C C C T C C C C C C C C C C C C
8 chr8_36869227 0 36869227 G T G G G G G G G G G G G G G G G G G G
8 chr8_36876438 0 36876438 A A A A A A A A G G G G A A A A A A A A
8 chr8_36877953 0 36877953 C T T T T T T T T T T T T T T T T T C C
8 chr8_36881377 0 36881377 G G G G G G G G A A A A G G G G G G G G
8 chr8_36890098 0 36890098 A A A A A A A G A A A A A A A A A A A A
8 chr8_36894025 0 36894025 C C C C C C C C C C C C C T C C C C C C
8 chr8_36895565 0 36895565 C C A A A A C C C C C C C C C C C C C C
8 chr8_36899917 0 36899917 T T T T T T T T T T T T G G T T T T T T
8 chr8_36900341 0 36900341 G G C C C C G G C C C C C C C C C C G G
8 chr8_36900365 0 36900365 C C C C C T C C C C C C C C C C C C C C
8 chr8_36901611 0 36901611 T T T T T T T T C C C C T T T T T T T T
8 chr8_36909507 0 36909507 G G C C C C G G G G G G G G G G G G G G
8 chr8_36917212 0 36917212 C C A A A A C C A A A A A A A A A A C C
8 chr8_36917219 0 36917219 C C C C C C C C C C C C A C C C C C C C
8 chr8_36935244 0 36935244 T T T T T T T T C C C C T T T T T T T T
8 chr8_36949573 0 36949573 G G G G G G G G G G G G C G G G G G G G
8 chr8_36952095 0 36952095 T T T T T T T T T T T T C C C C C C T T
8 chr8_36953239 0 36953239 C T C C C C C C C C C C C C C C C C C C
8 chr8_36960104 0 36960104 T T C T T T T T T T T T T T T T T T T T
8 chr8_36967739 0 36967739 T T T T T T T T T T T T A T T T T T T T
8 chr8_36969488 0 36969488 C G G G G G G G G G G G G G G G G G G G
8 chr8_36969549 0 36969549 T T T T T T T T T T T T A T T T T T T T
8 chr8_36974729 0 36974729 T T T T C T T T T T T T T T T T T T T T
8 chr8_36978065 0 36978065 T T T T T T T T T T T T A T T T T T T T
8 chr8_36978157 0 36978157 G G G G G G G G G G G G G G G G A A G G
8 chr8_36978755 0 36978755 C C C C C C C C C C C C C C C C A A C C
8 chr8_36995578 0 36995578 A A A A A A A A G G G G A A A A A A A A
8 chr8_37002384 0 37002384 G G G G G G G G A A A A G G G G G G G G
8 chr8_37023237 0 37023237 C C C C C C C C A C C C C C C C C C C C
8 chr8_37023932 0 37023932 T T T T T T T T G G G G T T T T T T T T
8 chr8_37027856 0 37027856 C C A A A A C C A A A A A A A A A A C C
8 chr8_37027894 0 37027894 C C C C C T C C C C C C C C C C C C C C
8 chr8_37030659 0 37030659 G G G G G G G G G G G G A G G G G G G G
8 chr8_37032280 0 37032280 T T C T T T T T T T T T T T T T T T T T
8 chr8_37039800 0 37039800 T T C T T T T T T T T T T T T T T T T T
8 chr8_37045354 0 37045354 T T C C C C T T C C C C C C C C C C T T
8 chr8_37045732 0 37045732 C C C C C C C C C T C C C C C C C C C C
8 chr8_37049544 0 37049544 A G A A A A A A A A A A A A A A A A A A
8 chr8_37050418 0 37050418 A A A A A A A A G G G G G G G G G G A A
8 chr8_37053892 0 37053892 C C C C C C C C C C C C C C T T C C C C
8 chr8_37061936 0 37061936 A A A A A A A A A A A A A C A A A A A A
8 chr8_37067176 0 37067176 A A A A A A A A A A A A T T T T A A A A
8 chr8_37068985 0 37068985 A A A A A A A A A A A T A A A A A A A A
8 chr8_37069654 0 37069654 G G G G G G G G G G G G A G G G G G G G
8 chr8_37069704 0 37069704 A A A A A A A A G G G G A A A A A A A A
8 chr8_37072925 0 37072925 A A A A A A A A G G G G G G G G G G A A
8 chr8_37091978 0 37091978 G G G G G G G G G G G G A G G G G G G G
8 chr8_37094889 0 37094889 T T T T T T T T T T T T T T G G T T T T
8 chr8_37101134 0 37101134 A A A A A A G G A A A A A A A A A A A A
8 chr8_37101763 0 37101763 A A A A A A A A G G G G A A A A A A A A
8 chr8_37106173 0 37106173 C C C C C T C C C C C C C C C C C C C C
8 chr8_37114649 0 37114649 A A A A A A C C A A A A A A A A A A A A
8 chr8_37116772 0 37116772 A A A A A A A A A A A A A A A A G G A A
8 chr8_37118405 0 37118405 T T T T T T T T T T G T T T T T T T T T
8 chr8_37121302 0 37121302 C C C C C C C C C T C C C C C C C C C C
8 chr8_37133392 0 37133392 T T T T T T T T C C C C T T T T T T T T
8 chr8_37134251 0 37134251 C C C C C C C C G G G G C C C C C C C C
8 chr8_37148173 0 37148173 T T T T T T T T T T T T C C C C T T T T
8 chr8_37151493 0 37151493 C C C C C C C C C C C C A A C C C C C C
8 chr8_37156091 0 37156091 T T T T C T T T T T T T T T T T T T T T
8 chr8_37158189 0 37158189 G G G G G G G G G G G G G G G G A A G G
8 chr8_37163725 0 37163725 G G G G G G G G A A G G G G G G G G G G
8 chr8_37169220 0 37169220 C C C C C C C C G G G G C C C C C C C C
8 chr8_37186992 0 37186992 C C C C C C C T C C C C C C C C C C C C
8 chr8_37189214 0 37189214 C C A A A A C C A A A A A A A A A A C C
8 chr8_37201068 0 37201068 A A A A A A A A A A A A A G A A A A A A
8 chr8_37201461 0 37201461 G G G G G T G G G G G G G G G G G G G G
8 chr8_37204610 0 37204610 C C C C C C C C G G C C C C C C C C C C
8 chr8_37205800 0 37205800 A A A A A A A A A A A G A A A A A A A A
8 chr8_37205995 0 37205995 T T C C C C T T C C C C C C C C C C T T
8 chr8_37211744 0 37211744 T T T T T T T T T T T T T T A A T T T T
8 chr8_37212028 0 37212028 T T C C T T T T T T T T T T T T T T T T
8 chr8_37219388 0 37219388 C C C C C C C C C C C C C C G G C C C C
8 chr8_37225619 0 37225619 G G A A A A G G A A A A A A A A A A G G
8 chr8_37229054 0 37229054 G G G G G G G G C G G G G G G G G G G G
8 chr8_37232885 0 37232885 A A A A A A A A A A A A C C A A A A A A
8 chr8_37235617 0 37235617 G T G G G G G G G G G G G G G G G G G G
8 chr8_37248863 0 37248863 C C A A A A A A A A A A A A A A A A A A
8 chr8_37254600 0 37254600 T T T T T T T T G G G G T T T T T T T T
8 chr8_37258075 0 37258075 C C G G G G C C C C C C G G G G G G C C
8 chr8_37259027 0 37259027 C C G G G G G G G G G G G G G G G G G G
8 chr8_37267195 0 37267195 A A A A A A A A A A A A A A A G A A A A
8 chr8_37272181 0 37272181 G G G G G G G G C C C C G G G G G G G G
8 chr8_37286471 0 37286471 G G G G A G G G G G G G G G G G G G G G
8 chr8_37288048 0 37288048 A A A A A A A A C C A A A A A A A A A A
8 chr8_37291566 0 37291566 C C T T T T C C C C C C C C C C C C C C
8 chr8_37301600 0 37301600 G G A A G G G G G G G G G G G G G G G G
8 chr8_37319380 0 37319380 C C C C C C C C C C C C C C C T C C C C
8 chr8_37322447 0 37322447 C C T T T T C C T T T T T T T T T T T T
8 chr8_37327479 0 37327479 G G G G G G G G G G G G G G C C G G G G
8 chr8_37328946 0 37328946 G G G G G G G G G G G G A A G G G G G G
8 chr8_37330409 0 37330409 C C T T T T C C T T T T T T T T T T C C
8 chr8_37335426 0 37335426 C C C G C C C C C C C C C C C C C C C C
8 chr8_37336563 0 37336563 G G G G G G G G A G G G G G G G G G G G
8 chr8_37341961 0 37341961 A A A A A A A A G G G G A A A A A A A A
8 chr8_37343214 0 37343214 A A A A A A A A G G G G A A A A A A A A
8 chr8_37347293 0 37347293 C C C C C C C C C C C C C T C C C C C C
8 chr8_37350322 0 37350322 T T T T T T T T T T T T T T A T T T T T
8 chr8_37358784 0 37358784 A A A A A A A A A A A A A A A A G G A A
8 chr8_37358849 0 37358849 C C C C C C C C C T C C C C C C C C C C
8 chr8_37359028 0 37359028 G G G G G G G G C C C C G G G G G G G G
8 chr8_37367698 0 37367698 T T T T T T T T T T T T T T C C T T T T
8 chr8_37381230 0 37381230 A A A A A A A A A A A G A A A A A A A A
8 chr8_37392824 0 37392824 G G G G G G G G G G G G A G G G G G G G
8 chr8_37398695 0 37398695 A A G G G G A A G G G G G G G G G G A A
8 chr8_37412457 0 37412457 C C G G G G C C C C C C C C C C C C C C
8 chr8_37414661 0 37414661 A A A A A C A A A A A A A A A A A A A A
8 chr8_37415639 0 37415639 G G G G G G G G A A A A G G G G G G G G
8 chr8_37416777 0 37416777 G G C C C C G G C C C C C C C C C C G G
8 chr8_37423201 0 37423201 A A C C A A A A A A A A A A A A A A A A
8 chr8_37425840 0 37425840 A A A A A A A A A A A A C C A A A A A A
8 chr8_37449179 0 37449179 A T A A A A A A A A A A A A A A A A A A
8 chr8_37449338 0 37449338 G G G G G G G G G G G G G G G G A A G G
8 chr8_37451639 0 37451639 G G G G G G G G G G G G G G A A G G G G
8 chr8_37453035 0 37453035 T T T T T T C C T T T T T T T T T T C C
8 chr8_37457688 0 37457688 A A A A A A A A A A A A A A A A C C A A
8 chr8_37459953 0 37459953 G G G G A G G G G G G G G G G G G G G G
8 chr8_37461041 0 37461041 G G G G G G G G A A A A G G G G G G G G
8 chr8_37463868 0 37463868 T T T T T T T T T T T T T T C C T T T T
8 chr8_37466688 0 37466688 C C C C C C C C G G G G C C C C C C C C
8 chr8_37475642 0 37475642 C C C C C C T T C C C C C C C C C C C C
8 chr8_37489205 0 37489205 G G G G G G G G A A A A G G G G G G G G
8 chr8_37491320 0 37491320 C C G G G G C C G G G G G G G G G G C C
8 chr8_37496678 0 37496678 G G A G G G G G G G G G G G G G G G G G
8 chr8_37499318 0 37499318 G G A G G G G G G G G G G G G G G G G G
8 chr8_37499610 0 37499610 C C C C C C C C T T T T C C C C C C C C
8 chr8_37500617 0 37500617 G G G G G G G G G G G G G G A A G G G G
8 chr8_37502966 0 37502966 A A A A A A A A G G G G A A A A A A A A
8 chr8_37516887 0 37516887 G G A A A A G G G G G G G G G G G G G G
8 chr8_37535938 0 37535938 T T T T T T T T T T T T T T A A T T T T
8 chr8_37539422 0 37539422 C C A A A A C C C C C C C C C C C C C C
8 chr8_37542985 0 37542985 A A A A A A A A A A A C A A A A A A A A
8 chr8_37544131 0 37544131 A A A A A A A A G G G G A A A A A A A A
8 chr8_37561403 0 37561403 A A A A A A A A T T T T A A A A A A A A
8 chr8_37563049 0 37563049 C C C C C C T T C C C C C C C C C C C C
8 chr8_37565155 0 37565155 T T T T T T T T A A A A T T T T T T T T
8 chr8_37567015 0 37567015 C T C C C C C C C C C C C C C C C C C C
8 chr8_37582529 0 37582529 G G G G A A G G G G G G G G G G G G G G
8 chr8_37594074 0 37594074 G G G G G G G G G G G G G G A G G G G G
8 chr8_37606867 0 37606867 G G G G A G G G G G G G G G G G G G G G
8 chr8_37614401 0 37614401 C C C C C C C C C C C C A A C C C C C C
8 chr8_37626852 0 37626852 G G G G G G G G G G G G G G G G A A G G
8 chr8_37628622 0 37628622 G G G G G G G G G G G G G G G G A A G G
8 chr8_37629228 0 37629228 C C C G C C C C C C C C C C C C C C C C
8 chr8_37636749 0 37636749 A A G G G G A A A A A A A A A A A A A A
8 chr8_37637332 0 37637332 A A A A A A A A A A A A C C A A C C A A
8 chr8_37638173 0 37638173 G G G G G G G G A A A A A A G G A A G G
8 chr8_37639782 0 37639782 T T C C C C T T C C C C C C C C C C T T
8 chr8_37645717 0 37645717 G G G G G G G G C C C C G G G G G G G G
8 chr8_37663633 0 37663633 A A A A A A A A A A A A A A A G A A A A
8 chr8_37665002 0 37665002 T T T T T T T T T T T T T T C T T T T T
8 chr8_37666522 0 37666522 A A A A A A A A A A A A A C A A C C A A
8 chr8_37666625 0 37666625 A A A C C C A A A A A A A A A A A A A A
8 chr8_37668927 0 37668927 G G A A A A G G A A A A A A A A A A G G
8 chr8_37672419 0 37672419 C C C C C C C C T T T T C C C C C C C C
8 chr8_37681896 0 37681896 G G G G G G G G G G G G A G G G G G G G
8 chr8_37684714 0 37684714 A A A A A A A A C C C C A A A A A A A A
8 chr8_37686849 0 37686849 G G G G G G G G G G G G C G G G G G G G
8 chr8_37706594 0 37706594 A G A A A A A A A A A A A A A A A A A A
8 chr8_37714059 0 37714059 C C C G C C C C C C C C C C C C C C C C
8 chr8_37714449 0 37714449 T T T T T T T T T T T T T T C C T T T T
8 chr8_37716261 0 37716261 A A A A A A A A G G G G A A A A A A A A
8 chr8_37717463 0 37717463 C C C C C C C C C C C C C C T T C C C C
8 chr8_37718069 0 37718069 T T T T T T T T C C C C T T T T T T T T
8 chr8_37722792 0 37722792 C C C C C C C C T T T T C C C C C C C C
8 chr8_37731066 0 37731066 G G G G A G G G G G G G G G G G G G G G
8 chr8_37735198 0 37735198 G G G G G G G G A A A A G G G G G G G G
8 chr8_37738175 0 37738175 A A A A A A A A A A A G A A A A A A A A
8 chr8_37752263 0 37752263 A A A A A A A A G G G G A A A A A A A A
8 chr8_37756761 0 37756761 A A A A A A A A A A A G A A A A A A A A
8 chr8_37758367 0 37758367 A A G G G G A A A A A A A A A A A A A A
8 chr8_37760950 0 37760950 C C C C C C C C T T T T C C C C C C C C
8 chr8_37769580 0 37769580 C C C C C C C C A A A A C C C C C C A A
8 chr8_37770779 0 37770779 C C C C C C C C C C C C C T C C C C C C
8 chr8_37770814 0 37770814 G G G G A G G G G G G G G G G G G G G G
8 chr8_37771627 0 37771627 T T A A A A T T A A A A A A A A A A T T
8 chr8_37782431 0 37782431 C C A A A A C C A A A A A A A A A A C C
8 chr8_37792752 0 37792752 G G G G G G G G A A A A G G G G G G G G
8 chr8_37797763 0 37797763 G G G G G G G G G G G G G G G G A A G G
8 chr8_37800136 0 37800136 C C C C C C C C C C C C C C C C T T C C
8 chr8_37801500 0 37801500 G G G G G G G G A A A A G G G G G G G G
8 chr8_37816113 0 37816113 C C C C C C C C C C C C C C C C T T C C
8 chr8_37822641 0 37822641 C C T T C C C C C C C C C C C C C C C C
8 chr8_37828273 0 37828273 G G G G G G G G G G G G G G G G A G G G
8 chr8_37836214 0 37836214 C C C C C C C C C G C C C C C C C C C C
8 chr8_37838605 0 37838605 G G G G G G G G G G A G A G G G G G G G
8 chr8_37839565 0 37839565 A G G G G G G G G G G G G G G G G G G G
8 chr8_37840239 0 37840239 A A G G A A A A A A A A A A A A A A A A
8 chr8_37841256 0 37841256 C C C C C C C C C C C C A C C C C C C C
8 chr8_37866245 0 37866245 G G G G G G G G A A A A G G G G G G G G
8 chr8_37871349 0 37871349 G G G G G G G G G G A G G G G G G G G G
8 chr8_37877487 0 37877487 G G G G G G G G A A A G G G G G G G G G
8 chr8_37878970 0 37878970 T T T T T T T T C C C C T T T T T T T T
8 chr8_37879259 0 37879259 C C C C C C C C A A C C C C C C C C C C
8 chr8_37887272 0 37887272 G G G G A A G G G G G G G G G G G G G G
8 chr8_37897957 0 37897957 C C C C C C C C C G C C C C C C C C C C
8 chr8_37898036 0 37898036 T T T T T T T T T T C T T T T T T T T T
8 chr8_37902247 0 37902247 A A A A A A A A G G G G A A A A A A A A
8 chr8_37910028 0 37910028 T T T T T T T T T T T T T T T T C C T T
8 chr8_37910034 0 37910034 G G G G G G G G G G G T G G G G G G G G
8 chr8_37910666 0 37910666 A A A A A A A A G G G G A A A A A A A A
8 chr8_37912330 0 37912330 C C C C C C C C C C C C C C T T T T C C
8 chr8_37916437 0 37916437 A A A A A A A A A A A A A A G G G G A A
8 chr8_37919323 0 37919323 C C C C C C C C C C A C C C C C C C C C
8 chr8_37923118 0 37923118 T T T T T T T T C C C C T T T T T T T T
8 chr8_37923207 0 37923207 C C C C C C C C C C C C T T C C T T C C
8 chr8_37927114 0 37927114 G G G G G G G G A G G G G G G G G G G G
8 chr8_37930556 0 37930556 C C C C G G C C G G G G G G G G G G C C
8 chr8_37932026 0 37932026 C C C T C C C C C C C C C C C C C C C C
8 chr8_37934000 0 37934000 A A A G A A A A A A A A A A A A A A A A
8 chr8_37934254 0 37934254 G G C G C C G G G G G G G G G G G G G G
8 chr8_37947183 0 37947183 G G G G G G G G C C C C G G G G G G G G
8 chr8_37958920 0 37958920 A A A A A A A A A A A A G G G G A A A A
8 chr8_37962716 0 37962716 G G G G G G G G G G A G G G G G G G G G
8 chr8_37978601 0 37978601 C C C C C C C C T T T T C C C C C C C C
8 chr8_37979436 0 37979436 A A A A A A A A A A A A A A A T A A A A
8 chr8_37984232 0 37984232 G G G G C C G G G G G G C C C C C C G G
8 chr8_37986589 0 37986589 A A A A A A A A G G G G A A A A A A A A
8 chr8_37992384 0 37992384 C C C C C C C C T T T T C C C C C C C C
8 chr8_37993722 0 37993722 C C T T T T C C C C C C C C C C C C C C
8 chr8_37994500 0 37994500 C C C C C C C C C C C C G G G G C C C C
8 chr8_37998149 0 37998149 C C C C C C C C C C C C C C C C C T C C
8 chr8_37999371 0 37999371 C C C C C C C C T T T T C C C C C C C C
8 chr8_38000020 0 38000020 T T G G T T T T T T T T T T T T T T T T
8 chr8_38000691 0 38000691 G G G G G G G G G G G G A G G G G G G G
8 chr8_38000706 0 38000706 T T T T T T T T C C C T T T T T T T T T
8 chr8_38000992 0 38000992 G G G G A G G G A A A G G G G G G G G G
8 chr8_38006593 0 38006593 G G G G G G G G A G G G G G G G G G G G
8 chr8_38009371 0 38009371 G G G G G G G G G G G G A G G G G G G G
8 chr8_38010070 0 38010070 A A A A A A A A G G G G A A A A A A A A
8 chr8_38010803 0 38010803 G G A A A A G G G G G G G G G G G G G G
8 chr8_38015725 0 38015725 A A A A A A A A C C C C A A A A A A A A
8 chr8_38019639 0 38019639 A A A A A A A A A A A A A G A A A A A A
8 chr8_38020255 0 38020255 G G G G G G G G G G G G G G A G G G G G
8 chr8_38020644 0 38020644 T T T T T T T T C C C C T T T T T T T T
8 chr8_38021464 0 38021464 T T T T T T T T C C C C T T T T T T T T
8 chr8_38022498 0 38022498 C C C C C C C C C C C C C T C C C C C C
8 chr8_38031694 0 38031694 T T T T C T T T T T T T T T T T T T T T
8 chr8_38032402 0 38032402 C C C C C C C C C C C C C T C C C C C C
8 chr8_38035058 0 38035058 C C C C C T C C C C C C C C C C C C C C
8 chr8_38048240 0 38048240 A A A A A A A A A A A A A A A A T T A A
8 chr8_38068150 0 38068150 G G A A G G G G G G G G G G G G G G G G
8 chr8_38073107 0 38073107 G G A A G G G G G G G G G G G G G G G G
8 chr8_38076277 0 38076277 G G G G G G G G G G G G G G G G G T G G
8 chr8_38076287 0 38076287 C C C C C C C C C C C C C G C C C C C C
8 chr8_38079838 0 38079838 C C C C C C C C C C C C C C C T C C C C
8 chr8_38080603 0 38080603 G G G G G G G G G G G G G G G T G G G G
8 chr8_38088075 0 38088075 A A A A A A A A G G G G A A A A A A A A
8 chr8_38091196 0 38091196 C C C C C C C C C C C C C G C C C C C C
8 chr8_38098073 0 38098073 G G G G G G G G G G G G A G G G G G G G
8 chr8_38098087 0 38098087 C C C C C C C C A C C C C C C C C C C C
8 chr8_38102172 0 38102172 T T T T T T T T T T T T A T T T T T T T
8 chr8_38124830 0 38124830 A A A A A A A G A A A A A A A A A A A A
8 chr8_38131937 0 38131937 G G G G G G G G G G A G G G G G G G G G
8 chr8_38141237 0 38141237 C C A A A A C C A A A A A A A A A A C C
8 chr8_38145478 0 38145478 C C C C C C C C C C A C C C C C C C C C
8 chr8_38145622 0 38145622 A A A A A A A A G G G G A A A A A A A A
8 chr8_38152070 0 38152070 T T T T T T T T C T T T T T T T T T T T
8 chr8_38165126 0 38165126 C C C C C C C C G G G G C C C C C C C C
8 chr8_38167955 0 38167955 C T C C C C C C C C C C C C C C C C C C
8 chr8_38168608 0 38168608 A A A A A A A A A A A A A A G G A A A A
8 chr8_38171883 0 38171883 T T T T T T T T T T T T T T T T C T T T
8 chr8_38174680 0 38174680 A A A A A A A A A A A G A A A A A A A A
8 chr8_38175289 0 38175289 C C C C C C C C C C C T C C C C C C C C
8 chr8_38182347 0 38182347 T T T T T T T T T T T T G T T T T T T T
8 chr8_38187810 0 38187810 G G G G G G G G G G G G A G G G G G G G
8 chr8_38188165 0 38188165 T T T T T T T T C C C C T T T T T T T T
8 chr8_38189054 0 38189054 T T T T T T T T C C C C T T T T T T T T
8 chr8_38190965 0 38190965 G G A G G G G G G G G G G G G G G G G G
8 chr8_38200999 0 38200999 C C C C C C C C T T T T C C C C C C C C
8 chr8_38202063 0 38202063 C C C C C C C C C C C C C C C T C C C C
8 chr8_38203348 0 38203348 G G G G G G G G G G G G G G T T G G G G
8 chr8_38203853 0 38203853 A A A A A A A A A A A A A A A A A G A A
8 chr8_38205720 0 38205720 G G A G G G G G G G G G G G G G G G G G
8 chr8_38206497 0 38206497 T T C C C C T T C C C C C C C C C C T T
8 chr8_38209774 0 38209774 A A A A A A A A G G G G A A A A A A A A
8 chr8_38217223 0 38217223 T T T T T T T T G G G G T T T T T T T T
8 chr8_38224772 0 38224772 G G G G G G G G G G G G A A G G G G G G
8 chr8_38232911 0 38232911 A A A A A A A A A A A A A G A A A A A A
8 chr8_38265024 0 38265024 T T T T T T T T C C C C T T T T T T T T
8 chr8_38278420 0 38278420 A A A A A A A A G G G G A A A A A A A A
8 chr8_38282992 0 38282992 T T C T T T T T T T T T T T T T T T T T
8 chr8_38296078 0 38296078 T T C C C T T T T T T T T T T T T T T T
8 chr8_38300435 0 38300435 A A A A A A A A A A A A A A C C A A A A
8 chr8_38310660 0 38310660 A A T T T T T T T T T T T T T T T T T T
8 chr8_38311072 0 38311072 A A A A A A A A A A A A A A A A A G A A
8 chr8_38313421 0 38313421 A A A A A A A A A A A A A A G G A A A A
8 chr8_38333392 0 38333392 C C T T T T C C C C C C C C C C C C C C
8 chr8_38334164 0 38334164 C C C C C C C C T T T T C C C C C C C C
8 chr8_38339165 0 38339165 G G G G G G A G G G G G G G G G G G G G
8 chr8_38342400 0 38342400 C C C C C C C C T T T T C C C C C C C C
8 chr8_38347975 0 38347975 T T T T T T T T C C C C T T T T T T C C
8 chr8_38353992 0 38353992 T T T T T T T T T T T T T T C C T T T T
8 chr8_38356930 0 38356930 G G G G G G G G G G G G G G G G T T G G
8 chr8_38367485 0 38367485 G G G G G G G G G G G G A A G G G G G G
8 chr8_38372044 0 38372044 C C C C C C C C T T T T C C C C C C T T
8 chr8_38372621 0 38372621 A A A A A A A A A A A A G G A A A A A A
8 chr8_38377091 0 38377091 T T C C C C T T C C C C C C C C C C T T
8 chr8_38380561 0 38380561 G G G G G G G G G G G G C G G G G G G G
8 chr8_38381832 0 38381832 G G G G G G G G G G G G G G G G A G G G
8 chr8_38382270 0 38382270 A A A A A A A G A A A A A A A A A A A A
8 chr8_38382295 0 38382295 G G G G G G G G A A A A G G G G G G G G
8 chr8_38388729 0 38388729 G G A A G G G G G G G G G G G G G G G G
8 chr8_38389641 0 38389641 A A A A A A A A A A A A A A A A G G A A
8 chr8_38389761 0 38389761 A A A A A A A A G G G G A A A A A A A A
8 chr8_38391859 0 38391859 A A A A A A A G A A A A A A A A A A A A
8 chr8_38392440 0 38392440 C C C C C C C C C C C C C C C G C C C C
8 chr8_38397416 0 38397416 C C C C C C C C C C C C C C C T C C C C
8 chr8_38397508 0 38397508 T T T T C T T T T T T T T T T T T T T T
8 chr8_38405918 0 38405918 A A A A A A A A C C C C A A A A A A A A
8 chr8_38418972 0 38418972 A A A A A A A A C C C C A A A A A A A A
8 chr8_38430420 0 38430420 T T T T T T T T A A A A T T T T T T T T
8 chr8_38430840 0 38430840 T T T T T T T T A A A A T T T T T T T T
8 chr8_38434712 0 38434712 C C C C T T C C C C C C C C C C C C C C
8 chr8_38437537 0 38437537 A A A A A A A A A A A A T T A A A A A A
8 chr8_38441356 0 38441356 T T A T A A T T T T T T T T T T T T T T
8 chr8_38446768 0 38446768 G G A A A A G G A A A A A A A A A A G G
8 chr8_38451182 0 38451182 C C C C C C C C C T C C C C C C C C C C
8 chr8_38452550 0 38452550 A A A G A A A A A A A A A A A A A A A A
8 chr8_38464106 0 38464106 T T T T T T T T G G G G T T T T T T T T
8 chr8_38465930 0 38465930 G G G G G G G G A A A A G G G G G G G G
8 chr8_38466770 0 38466770 G G G G G G G G A A A A G G G G G G G G
8 chr8_38471533 0 38471533 G G G G G G G G G G G G G G G T G G G G
8 chr8_38476462 0 38476462 G G G G G G G G A G G G G G G G G G G G
8 chr8_38476901 0 38476901 C C C C C C C C C T C C C C C C C C C C
8 chr8_38478444 0 38478444 T T T T T T T T T T T T C T T T T T T T
8 chr8_38478642 0 38478642 G G G G G G G G A A A A G G G G G G G G
8 chr8_38480810 0 38480810 A A T T T T A A T T T T T T T T T T A A
8 chr8_38483392 0 38483392 C C T T T T C C T T T T T T T T T T C C
8 chr8_38504201 0 38504201 C C C C C C C T C C C C C C C C C C C C
8 chr8_38514303 0 38514303 G G T T T T G G T T T T T T T T T T G G
8 chr8_38523013 0 38523013 T T T T T T T T T T T T T T C T T T T T
8 chr8_38537263 0 38537263 T T T T T T T T G G G G T T T T T T T T
8 chr8_38542758 0 38542758 T T T T T T T T C C C C T T T T T T T T
8 chr8_38544433 0 38544433 C C C C C T C C C C C C C C C C C C C C
8 chr8_38556119 0 38556119 A A A A A A A A A A A A A G A A A A A A
8 chr8_38557661 0 38557661 T T T T T T T T C C C C T T T T T T T T
8 chr8_38566737 0 38566737 C C C C C C C C T T T T C C C C C C C C
8 chr8_38566776 0 38566776 A A A A A A A A G G G G A A A A A A A A
8 chr8_38567148 0 38567148 G G G G G G G G A G A G G G G G G G G G
8 chr8_38569165 0 38569165 C C C C C C C C C C C C C C T T C C C C
8 chr8_38571058 0 38571058 A A G G G G A A A A A A A A A A A A A A
8 chr8_38572322 0 38572322 A A A A A A A A G G G G A A A A A A A A
8 chr8_38575130 0 38575130 T T T T T T T T T T T T T T C T T T T T
8 chr8_38576212 0 38576212 T T T T T T T T T T T T T T C C T T T T
8 chr8_38577898 0 38577898 A A A A A A A A A A A A A G A A A A A A
8 chr8_38580820 0 38580820 A A A A A A A A A C A A A A A A A A A A
8 chr8_38581714 0 38581714 G G G G G G G G A G A G G G G G G G G G
8 chr8_38583721 0 38583721 C C C C C C C C C C C C C T C C C C C C
8 chr8_38587489 0 38587489 T T T T T T T T C C C C T T T T T T T T
8 chr8_38591220 0 38591220 C C C C C C C C C C C T C C C C C C C C
8 chr8_38598601 0 38598601 T T C C C C T T C C C C C C C C C C T T
8 chr8_38599130 0 38599130 A A A A A A A A A A A A A G A A A A A A
8 chr8_38605350 0 38605350 A A A A A A A A G G G G A A A A A A A A
8 chr8_38606123 0 38606123 A A A A A A A A C C C C A A A A A A A A
8 chr8_38608630 0 38608630 G G G G G G G G G T G G G G G G G G G G
8 chr8_38611404 0 38611404 G G G G G G G G G G G G G G C C G G G G
8 chr8_38614273 0 38614273 T T C T T T T T T T T T T T T T T T T T
8 chr8_38614486 0 38614486 C C C C C C C C C C C C C T C C C C C C
8 chr8_38616414 0 38616414 C C C G C C C C C C C C C C C C C C C C
8 chr8_38616930 0 38616930 A A A G A A A A A A A A A A A A A A A A
8 chr8_38625090 0 38625090 A A A A A G A A A A A A A A A A A A A A
8 chr8_38627270 0 38627270 C C C C C C C C C T C C C C C C C C C C
8 chr8_38635343 0 38635343 C C C C C C C C C C C T C C C C C C C C
8 chr8_38639251 0 38639251 G G G G G G G G A A A A G G G G G G G G
8 chr8_38642771 0 38642771 C C C C C C C C C C C C C T C C C C C C
8 chr8_38645483 0 38645483 A A A A A A A A T T T T A A A A A A A A
8 chr8_38645923 0 38645923 G G G G G G G G G G G G C G G G G G G G
8 chr8_38647185 0 38647185 G G G G G G G G A G G G G G G G G G G G
8 chr8_38651367 0 38651367 G G G G G G G G A A A A G G G G G G G G
8 chr8_38653259 0 38653259 G G G G G G G G A G A G G G G G G G G G
8 chr8_38656377 0 38656377 G G G G G G G G A G A G G G G G G G G G
8 chr8_38661072 0 38661072 G G G G G G G G A A A A G G G G G G G G
8 chr8_38667451 0 38667451 T T T T T T T T C C C C T T T T T T T T
8 chr8_38670118 0 38670118 G G G G G G G G G G G G G G G G A A G G
8 chr8_38671302 0 38671302 C C G G G G G G G G G G G G G G G G C C
8 chr8_38674746 0 38674746 A A G G A A A A A A A A A A A A A A A A
8 chr8_38680560 0 38680560 A A A A A A A A T T T T A A A A A A A A
8 chr8_38684362 0 38684362 G G G G G G G G G G G G A A G G G G G G
8 chr8_38687930 0 38687930 A A A A A A A A A G A G A A A A A A A A
8 chr8_38699545 0 38699545 A A A A A A A A A A A A T T A A A A A A
8 chr8_38702656 0 38702656 G G G G G G G G A A A A G G G G G G G G
8 chr8_38707124 0 38707124 A A A A A A A A A G A A A A A A A A A A
8 chr8_38717734 0 38717734 A A A A A A A A A A G G A A A A A A A A
8 chr8_38719065 0 38719065 A A A A A A A A G G G G A A A A A A A A
8 chr8_38722040 0 38722040 C C C C C C C C C T C C C C C C C C C C
8 chr8_38722879 0 38722879 C C C C C C C C T T T T C C C C C C C C
8 chr8_38724914 0 38724914 C C C C C C C C T T T T C C C C C C C C
8 chr8_38727064 0 38727064 C C T T T T C C C C C C C T C C C C C C
8 chr8_38727982 0 38727982 G G G G G G G G G G G G C G G G G G G G
8 chr8_38730219 0 38730219 T T T T C T T T T T T T T T T T T T T T
8 chr8_38733250 0 38733250 C C C C C C C C C C C C C C T T C C C C
8 chr8_38733789 0 38733789 A A A A A A A A A A A A A T A A A A A A
8 chr8_38737389 0 38737389 T T C C C C T T T T T T T T T T T T T T
8 chr8_38746838 0 38746838 G G C C C G G G G G G G G G G G G G G G
8 chr8_38747915 0 38747915 C C C C C C T T C C C C C C C C C C C C
8 chr8_38752623 0 38752623 C C A A A C C C C C C C C C C C C C C C
8 chr8_38757709 0 38757709 T T T T T T T T T T C T T T T T T T T T
8 chr8_38757979 0 38757979 A A A A A A A A A A A A A A A G A A A A
8 chr8_38761734 0 38761734 T T T T C T T T T T T T T T T T T T T T
8 chr8_38773175 0 38773175 G G G G G G A G G G G G G G G G G G G G
8 chr8_38777912 0 38777912 C C C T C C C C C C C C C C C C C C C C
8 chr8_38779780 0 38779780 T T C C C T T T C C C C T T T T T T T T
8 chr8_38782436 0 38782436 C C C C C T C C C C C C C C C C C C C C
8 chr8_38782951 0 38782951 G G A G G G G G G G G G G G G G G G G G
8 chr8_38784848 0 38784848 C C C C C T C C C C C C C C C C C C C C
8 chr8_38785965 0 38785965 C C C C C C C C T T T T C C C C C C C C
8 chr8_38788079 0 38788079 G G G G G G G G A G G G G G G G G G G G
8 chr8_38788904 0 38788904 T T C C C C T T C C C C C C C C C C T T
8 chr8_38791092 0 38791092 C C C C C C C C C G C G C C C C C C C C
8 chr8_38792258 0 38792258 A A G G A G A A G G G G G G G G G G A A
8 chr8_38793712 0 38793712 C C T T T T C C T T T T C T T T C C C C
8 chr8_38798622 0 38798622 G G G G G G C C G G G G G G G G G G G G
8 chr8_38798937 0 38798937 A A A A A A A A A A A A A A A A G G A A
8 chr8_38799287 0 38799287 T T C C C C T T C C C C C C C C C C T T
8 chr8_38800469 0 38800469 C C C C C C C C C C C C G G G G G G C C
8 chr8_38801210 0 38801210 C C C C C C C C T T T T C C C C C C C C
8 chr8_38808052 0 38808052 C C C C C C C C T T T T C C C C C C C C
8 chr8_38811696 0 38811696 T T T T T T C T T T T T T T T T T T T T
8 chr8_38813407 0 38813407 C C C C C C C C C C C C T T C C C C C C
8 chr8_38815699 0 38815699 T T T T T T T T T T T T T T T T C C T T
8 chr8_38817812 0 38817812 C C C C C C C C C C C C C T C C C C C C
8 chr8_38820289 0 38820289 A A A A A A A A T T T T A A A A A A A A
8 chr8_38820946 0 38820946 T T T T T T T T G G G G T T T T T T T T
8 chr8_38821368 0 38821368 A A A A A A A A A A A A A A A A T T A A
8 chr8_38823725 0 38823725 C C C C C C C C C C A C C C C C C C C C
8 chr8_38828858 0 38828858 A A G G G G G G G G G G G G G G G G G G
8 chr8_38840152 0 38840152 C C C C C C C T C C C C C C C C C C C C
8 chr8_38841378 0 38841378 G G G G A G G G G G G G G G G G G G G G
8 chr8_38841632 0 38841632 T T T T C T T T T T T T T T T T T T T T
8 chr8_38850555 0 38850555 T T T T T T T T C C C C T T T T T T T T
8 chr8_38864591 0 38864591 T T T T G T T T T T T T T T T T T T T T
8 chr8_38867858 0 38867858 C C C C C C C C C C C C C C T T C C C C
8 chr8_38872092 0 38872092 A A A A A A A A A A A A A A A A G G A A
8 chr8_38874127 0 38874127 C C C C C C C C T T T T C C C C C C C C
8 chr8_38875281 0 38875281 A A A A A A A A A A A A T T T T T T A A
8 chr8_38877457 0 38877457 C C C C C T C C C C C C C C C C T T C C
8 chr8_38895928 0 38895928 T T T T T T C T T T T T T T T T T T T T
8 chr8_38896130 0 38896130 A A A A A A A A A A A A A A A A A C A A
8 chr8_38897307 0 38897307 A A A A A A A A A T A A A A A A A A A A
8 chr8_38897753 0 38897753 T T C C T T T T T T T T T T T T T T T T
8 chr8_38904632 0 38904632 A A A A A A A A G G G G A A A A A A A A
8 chr8_38906239 0 38906239 C C C C C C C C C C C C T T T T C C C C
8 chr8_38918869 0 38918869 T T T T T T T T T T T T T T T T C C T T
8 chr8_38930573 0 38930573 G G G G G G G G G G G G G G G G A A G G
8 chr8_38948506 0 38948506 C C C C C C C C C C T T C C C C C C C C
8 chr8_38958491 0 38958491 C C C C C C C C C C C C C T C C C C C C
8 chr8_38983130 0 38983130 G G G G G G G G G G G G G G G G T T G G
8 chr8_38987868 0 38987868 T T T T T T T T C C C C T T T T T T T T
8 chr8_38987942 0 38987942 C C C C C C C C A A A A C C C C C C C C
8 chr8_38995319 0 38995319 A A A A A A A A A A A A A G A A A A A A
8 chr8_38998952 0 38998952 C C C C C C C C C C C C C C C C G G C C
8 chr8_39015816 0 39015816 A A A A A A A A A A A A A G A A A A A A
8 chr8_39021142 0 39021142 C C C C C C C C C C C C C T C C C C C C
8 chr8_39034095 0 39034095 T T T T T T T T T T C C T T T T T T T T
8 chr8_39042087 0 39042087 A A A A A A A A A A A A A T A A A A A A
8 chr8_39042413 0 39042413 T T T T T T T T C C C C T T T T T T T T
8 chr8_39043488 0 39043488 A A A A A A A A A A A G A A A A A A A A
8 chr8_39070206 0 39070206 C C T T C T C C C C C C C C C C C C C C
8 chr8_39076186 0 39076186 A A A A A A A A G G G G A A A A A A A A
8 chr8_39086374 0 39086374 T T G G G T T T T T T T T T T T T T T T
8 chr8_39097181 0 39097181 C C C C C C C C G G G G C C C C C C C C
8 chr8_39099172 0 39099172 G G G G G G A G G G G G G G G G G G G G
8 chr8_39099406 0 39099406 C C A A A C C C C C C C C C C C C C C C
8 chr8_39108507 0 39108507 A A G G G G G G G G G G G G G G G G G G
8 chr8_39122441 0 39122441 A A A A A A A A A A T T A A A A A A A A
8 chr8_39130069 0 39130069 T T T T T T T T T T C T T T T T T T T T
8 chr8_39132039 0 39132039 G G G G G G G G G G G G C G G G G G G G
8 chr8_39136224 0 39136224 A A A A A A A A A A A G A A A A A A A A
8 chr8_39141514 0 39141514 A A A A A A A A A A A G A A A A A A A A
8 chr8_39143542 0 39143542 T T T T A T T T T T T T T T T T T T T T
8 chr8_39153212 0 39153212 T T T T T T T T G G G G T T T T T T T T
8 chr8_39159798 0 39159798 A A A A A G A A A A A A A A A A A A A A
8 chr8_39165649 0 39165649 T T C C C C T T C C C C C C C C C C T T
8 chr8_39169562 0 39169562 C C C C C C C C T T T T C C C C C C C C
8 chr8_39175396 0 39175396 A A A A A A A A G G G G A A A A A A A A
8 chr8_39175961 0 39175961 C C C T C C C C C C C C C C C C C C C C
8 chr8_39185130 0 39185130 G G G G G G G G A A A A G G G G G G G G
8 chr8_39186997 0 39186997 T T T T T T T T C C C C T T T T T T T T
8 chr8_39192863 0 39192863 A A A A A A A A G G G G A A A A A A A A
8 chr8_39211472 0 39211472 C C C C C C C C C C C C C C C C T T C C
8 chr8_39211510 0 39211510 G G G G G G G G G G G G G G A A G G G G
8 chr8_39215600 0 39215600 G G G G G G G G G G G G A G G G G G G G
8 chr8_39218003 0 39218003 C C A A A C C C C C C C C C C C C C C C
8 chr8_39220168 0 39220168 T T T T T T T T T T T T A T T T T T T T
8 chr8_39227251 0 39227251 G G C C C C G G C C C C C C C C C C G G
8 chr8_39246491 0 39246491 A A A A A A A A G G G G A A A A A A A A
8 chr8_39260564 0 39260564 C C C C C C C C C C C C A C C C C C C C
8 chr8_39266023 0 39266023 G G G G G G A G G G G G G G G G G G G G
8 chr8_39290131 0 39290131 G G G G G G G G G G G G A G G G G G G G
8 chr8_39291454 0 39291454 T T T T T T G T T T T T T T T T T T T T
8 chr8_39295914 0 39295914 C C C C C C C C T T T T C C C C C C C C
8 chr8_39297268 0 39297268 G G G G G G G G G G G G G G G G A G G G
8 chr8_39299106 0 39299106 T T T T T T T T T T T T T T T T C C T T
8 chr8_39299226 0 39299226 C C C C C C C C C T C C C C C C C C C C
8 chr8_39308522 0 39308522 A G G G G G G G G G G G G G G G G G G G
8 chr8_39314283 0 39314283 G G G G G G G G C C C C G G G G G G G G
8 chr8_39314615 0 39314615 G G G G G G G G A A A A G G G G G G G G
8 chr8_39323998 0 39323998 G G G G G G G G C C C C G G G G G G G G
8 chr8_39326407 0 39326407 C C T T C C C C C C C C C C C C C C C C
8 chr8_39334648 0 39334648 G G G G G G G G G G A G G G G G G G G G
8 chr8_39343404 0 39343404 G G G G G G G G A G G G G G G G G G G G
8 chr8_39344338 0 39344338 T T C T T T T T T T T T T T T T T T T T
8 chr8_39354092 0 39354092 G G G G G G G G G G G G A G G G G G G G
8 chr8_39360174 0 39360174 G G A A A A G G A A A A A A A A A A G G
8 chr8_39366783 0 39366783 A A A A A A A A G G G G A A A A A A A A
8 chr8_39369736 0 39369736 C C C C C C C C C C C C C T C C C C C C
8 chr8_39371236 0 39371236 T T C C C C T T C C C C C C C C C C T T
8 chr8_39375300 0 39375300 A A A A A A A A A C A A A A A A A A A A
8 chr8_39375399 0 39375399 T T T T T T T T A A A A T T T T T T T T
8 chr8_39375534 0 39375534 G G A A G G G G G G G G G G G G G G G G
8 chr8_39375894 0 39375894 T T T T T T T T T T G T T T T T T T T T
8 chr8_39385625 0 39385625 G G G G G G G G G G G G A G G G G G G G
8 chr8_39392200 0 39392200 C C C C C C C C C C C C C C T T C C C C
8 chr8_39392589 0 39392589 C C C C C C C C C C C C A C C C C C C C
8 chr8_39393729 0 39393729 C C C C C C C C C T C T C C C C C C C C
8 chr8_39398493 0 39398493 A A A A A A A A A A A A A A A A A G A A
8 chr8_39400761 0 39400761 C T C C C C C C C C C C C C C C C C C C
8 chr8_39405277 0 39405277 G G G G G G G G A A A A G G G G G G G G
8 chr8_39412836 0 39412836 C C C C C C C C C C C C C T C C C C C C
8 chr8_39418948 0 39418948 C C C C C C C C T T T T C C C C C C C C
8 chr8_39419756 0 39419756 C C C C C C C C C C C C C C C C T T C C
8 chr8_39422019 0 39422019 A A A A A A A A A A A A A C A A A A A A
8 chr8_39428374 0 39428374 G G G G G G G G A A A A G G G G G G G G
8 chr8_39430544 0 39430544 G G G G G G G G C C C C G G G G G G G G
8 chr8_39435527 0 39435527 A A A A A A A A G G G G A A A A A A A A
8 chr8_39451260 0 39451260 T T T T T T T T T T T T C C T T T T T T
8 chr8_39452235 0 39452235 C C C C C C C C C C C C C C T T C C C C
8 chr8_39464654 0 39464654 G G A A A A G G A A A A A A A A A A G G
8 chr8_39465473 0 39465473 T T T T T T T T A A A T T T T T T T T T
8 chr8_39467394 0 39467394 C C T T C C C C C C C C C C C C C C C C
8 chr8_39474980 0 39474980 T T T T C T T T T T T T T T T T T T T T
8 chr8_39478092 0 39478092 G G G G G G G G G G G G G G G G T T G G
8 chr8_39478302 0 39478302 A A A A A A A A T T A T A A A A A A A A
8 chr8_39479578 0 39479578 A A A A A A A A G G G G A A A A A A A A
8 chr8_39482801 0 39482801 C C C C C C C C C C C T C C C C C C C C
8 chr8_39485094 0 39485094 C C C C C C C C C T C T C C C C C C C C
8 chr8_39486709 0 39486709 T T T T T T T T T T T T T T T T C C T T
8 chr8_39488083 0 39488083 C C C C C T C C C C C C C C C C C C C C
8 chr8_39493651 0 39493651 C C C C C C C C C C C C T T T T T T C C
8 chr8_39495540 0 39495540 A A A A A A A A A A A A G G G G G G A A
8 chr8_39499661 0 39499661 C C C C C C C C C C C C G G G G G G C C
8 chr8_39503101 0 39503101 C C C C C C C C C C C T C C C C C C T T
8 chr8_39511403 0 39511403 T T C C C C T T C C C C C C C C C C T T
8 chr8_39514298 0 39514298 G G G G G G G G G G G G G G G G A A G G
8 chr8_39518865 0 39518865 T T C C C C T T T T T T T T T T T T T T
8 chr8_39519511 0 39519511 C C C C C C C C C C C C C C C C T T C C
8 chr8_39519512 0 39519512 G G A G G G G G G G G G G G G G G G G G
8 chr8_39519963 0 39519963 G G G G G G G G T T T T G G G G G G G G
8 chr8_39527131 0 39527131 A A A A A A A A A C C C A A A A A A A A
8 chr8_39527301 0 39527301 G G G G G G A A G G G G G G G G G G G G
8 chr8_39530374 0 39530374 C C C C C C C C C T C C C C C C C C C C
8 chr8_39533296 0 39533296 G G G G G G G G C C C G G G G G G G G G
8 chr8_39545307 0 39545307 C C C C C C C C C C C C C T C C C C C C
8 chr8_39551594 0 39551594 C C C C C C C C C C C C C C C C C T C C
8 chr8_39554922 0 39554922 A A A A A A A A G G G G A A A A A A A A
8 chr8_39557349 0 39557349 C C C C C C C C C C A C C C C C C C C C
8 chr8_39565863 0 39565863 A A A A A A A A G G G G A A A A A A A A
8 chr8_39566977 0 39566977 A A A A A A A A C C C C A A A A A A A A
8 chr8_39570937 0 39570937 G G G G G G A G G G G G G G G G G G G G
8 chr8_39576628 0 39576628 A A A A A A A A A A A A A G A A A A A A
8 chr8_39588096 0 39588096 T T T T T T T T T T T T T T C C T T T T
8 chr8_39589803 0 39589803 G G G G G G G G G G G G G G G G A A G G
8 chr8_39591879 0 39591879 A A A A A A A A G G G G A A A A A A A A
8 chr8_39600087 0 39600087 G G A A A A G G G G G G G G G G G G G G
8 chr8_39604577 0 39604577 T T T T T T T T T T T T T T T T G G T T
8 chr8_39606990 0 39606990 C C A A A A C C C C C C C C C C C C C C
8 chr8_39613329 0 39613329 T T T T T T T T T T T T T T G G T T T T
8 chr8_39615852 0 39615852 A A A A A A A A A A A A A A A A G G A A
8 chr8_39619643 0 39619643 C C C G C C C C C C C C C C C C C C C C
8 chr8_39621238 0 39621238 T T T T T T T T T T T T C C T T T T T T
8 chr8_39625978 0 39625978 C C T T C C C C C C C C C C C C C C C C
8 chr8_39635515 0 39635515 A A A A A A A A A A A A A G A A A A A A
8 chr8_39656017 0 39656017 G G G G G G G G A A A A G G G G G G G G
8 chr8_39656755 0 39656755 G G G G G G G G G G G G G G G G T T G G
8 chr8_39658223 0 39658223 T T T T T T T T T T T T G T T T T T T T
8 chr8_39662487 0 39662487 T T T T T T T T T T T T C T T T T T T T
8 chr8_39666349 0 39666349 G G C C G G G G C C C C C C C C C C G G
8 chr8_39667053 0 39667053 C C C C C C C C C G C C C C C C C C C C
8 chr8_39667796 0 39667796 G G G G G G G G G G G G G G C C G G G G
8 chr8_39676760 0 39676760 C C C C C C C C C C C C C T C C C C C C
8 chr8_39680709 0 39680709 G G G G G G G G A A A A G G G G G G G G
8 chr8_39682180 0 39682180 A A A A A A A A A A A A A A G G A A A A
8 chr8_39683351 0 39683351 G G G G G G G G G G A G G G G G G G G G
8 chr8_39685020 0 39685020 G G G G G G G G G G G G A A A A A A G G
8 chr8_39685112 0 39685112 A A A A A A A A A A A A G G G G G G A A
8 chr8_39689958 0 39689958 A A A A A A A A G G G G A A A A A A A A
8 chr8_39695024 0 39695024 G G G G G G G G C C C C G G G G G G G G
8 chr8_39696263 0 39696263 T T T T T T T T C C C C T T T T T T T T
8 chr8_39696543 0 39696543 G G G G G G G G C C C C G G G G G G G G
8 chr8_39698246 0 39698246 C C C C C C C C T T T T C C C C C C C C
8 chr8_39698629 0 39698629 T T T T T T T T T T T T G T T T T T T T
8 chr8_39701778 0 39701778 G G G G G G G G G G G G G G A A G G G G
8 chr8_39701948 0 39701948 G G G G G G G G G G G G G G G G A A G G
8 chr8_39702308 0 39702308 G G G G G G C C G G G G G G G G G G G G
8 chr8_39707712 0 39707712 A G G G G G G G G G G G G G G G G G G G
8 chr8_39710094 0 39710094 T T T T T T C C T T T T T T T T T T T T
8 chr8_39714717 0 39714717 G G G G G G G G A A A A G G G G G G G G
8 chr8_39726473 0 39726473 C C C C C C C C C C C C C T C C C C C C
8 chr8_39735556 0 39735556 G G G G G G G G G G G G G G G G A A G G
8 chr8_39745237 0 39745237 G G G G G G A A G G G G G G G G G G G G
8 chr8_39745334 0 39745334 C C C C A C C C C C C C C C C C C C C C
8 chr8_39747333 0 39747333 A A A A A G A A A A A A A A A A A A A A
8 chr8_39748028 0 39748028 T T T T C T T T T T T T T T T T T T T T
8 chr8_39753409 0 39753409 T T T T T T T T T T T T T T G G T T T T
8 chr8_39768387 0 39768387 C C C C C T C C C C C C C C C C C C C C
8 chr8_39770047 0 39770047 G G G G G G G G A A A A G G G G G G G G
8 chr8_39770774 0 39770774 G G G G G G G G G G G G A G G G G G G G
8 chr8_39775947 0 39775947 C C C C C C C T C C C C C C C C C C C C
8 chr8_39795780 0 39795780 G G G G G G G G A A A A G G G G G G G G
8 chr8_39803016 0 39803016 G G G G G G G G T T T T G G G G G G G G
8 chr8_39803263 0 39803263 A A A A A A A A G G G G A A A A A A A A
8 chr8_39813292 0 39813292 C C C C C C C C C C C C C C C C T T C C
8 chr8_39814152 0 39814152 G G G G G G A A G G G G G G G G G G G G
8 chr8_39838766 0 39838766 G G G G G G G G G G G G G G G G A A G G
8 chr8_39841960 0 39841960 C C C C T T C C C C C C C C C C C C C C
8 chr8_39842143 0 39842143 C C C C A C C C C C C C C C C C C C C C
8 chr8_39843866 0 39843866 G G G G G G G G A A A A G G G G G G G G
8 chr8_39861332 0 39861332 G G G G G G G G G G C G G G G G G G G G
8 chr8_39867407 0 39867407 C C C C C C C C C C C C C C T T C C T T
8 chr8_39873096 0 39873096 A A A A A A A A A A A A A A G G A A A A
8 chr8_39883778 0 39883778 T T T T T T T T T T T T C T T T T T T T
8 chr8_39884880 0 39884880 C C C C C C C C T T T T C T C C C C C C
8 chr8_39889262 0 39889262 C C C C C C C C A A A A C C C C C C C C
8 chr8_39894415 0 39894415 G G G G G G G G C C C C G G G G G G G G
8 chr8_39895573 0 39895573 G G G G G G G G G G G G A G G G G G G G
8 chr8_39899975 0 39899975 G G G G G G G G A A A A G G G G G G G G
8 chr8_39907697 0 39907697 G G G G G G G G G G G G G G G G C C G G
8 chr8_39912354 0 39912354 C C C C C C C C T T T T C C C C C C T T
8 chr8_39921007 0 39921007 T T T T T T T T T T T T T T C C T T T T
8 chr8_39935327 0 39935327 G G G G G G G G A A A A G G G G G G G G
8 chr8_39936151 0 39936151 G G G G G G G G A A A A G G G G G G G G
8 chr8_39936446 0 39936446 T T T T T T T T T T T T C T T T T T T T
8 chr8_39936799 0 39936799 C C C C C C C C T T T T C C C C C C C C
8 chr8_39941902 0 39941902 G G G G G G G G G G A G G G G G G G G G
8 chr8_39943004 0 39943004 C C C C C C C C C C C C C G G G C C C C
8 chr8_39945077 0 39945077 C C C C C C C C C C C C C T C C C C C C
8 chr8_39949342 0 39949342 C C C C C C C C C C C C C T C C C C C C
8 chr8_39949676 0 39949676 C C C C C C C C C C C C C C C C C T C C
8 chr8_39951907 0 39951907 A A A A A A A A A A A A A G A A A A A A
8 chr8_39953663 0 39953663 G G G G G G G G G G G G A G G G G G G G
8 chr8_39967872 0 39967872 C C G G G G C C C C C C C C C C C C C C
8 chr8_39967969 0 39967969 C C C C C C C C T T T T C C C C C C C C
8 chr8_39974053 0 39974053 T T T T T T T T T T T T T T T T C C T T
8 chr8_39975952 0 39975952 T T T T T T T T T T T T C C T T T T T T
8 chr8_39996201 0 39996201 G G G G G G G G A G G G G G G G G G G G
8 chr8_39999094 0 39999094 A A A A A G A A A A A A A A A A A A A A
8 chr8_40001666 0 40001666 C C C C C C C C C C C C C C C C T T C C
8 chr8_40005521 0 40005521 A A A A A A G G A A A A A A A A A A A A
8 chr8_40013346 0 40013346 T T C C C C T T C C C C C C C C C C T T
8 chr8_40013560 0 40013560 T T T T T T T T T T T T T T G G G G T T
8 chr8_40022985 0 40022985 C C C C C C C C C C C C C G C C C C C C
8 chr8_40027253 0 40027253 C C C C C C C C C C C C T T T T T T C C
8 chr8_40038048 0 40038048 T T T T T T T T T T T T G T T T T T T T
8 chr8_40046404 0 40046404 C C C C C C C C C C C C C C T T C C C C
8 chr8_40046930 0 40046930 A A A A A A C C A A A A A A A A A A A A
8 chr8_40049345 0 40049345 A A A A A A A A A A A A A A A A A G A A
8 chr8_40049651 0 40049651 C C C C C C C C C C C C C T C C C C C C
8 chr8_40070215 0 40070215 C C C C C C C C C C C C C C C C G G C C
8 chr8_40082364 0 40082364 A A A A A A A A A A A A A A A A G G A A
8 chr8_40097401 0 40097401 G G G G G G G G A A A A G G G G G G G G
8 chr8_40098280 0 40098280 T T T T T T T T G G G G T T T T T T T T
8 chr8_40099594 0 40099594 G G G G G G G G T T T T G G G G G G G G
8 chr8_40100023 0 40100023 C C C C C C C C C C C C C T C C C C C C
8 chr8_40109417 0 40109417 G G G G G G G G A A A A G G G G G G G G
8 chr8_40115221 0 40115221 G G G G G G G G G G G G G T G G G G G G
8 chr8_40115339 0 40115339 A A A A A A A A A A A A A A A A G G A A
8 chr8_40123823 0 40123823 A A A A A A A A A A A G A A A A A A A A
8 chr8_40123912 0 40123912 A A A A A A A A A A A A A A A G A A A A
8 chr8_40124193 0 40124193 A A A A A G A A A A A A A A A A A A A A
8 chr8_40130692 0 40130692 A A A A A A A G A A A A A A A A A A A A
8 chr8_40137470 0 40137470 C C C C C C C C C C C C C T C C C C C C
8 chr8_40139737 0 40139737 A A A A A A A A C C C C A A A A A A A A
8 chr8_40161965 0 40161965 T T T T T T T T C T T T T T T T T T T T
8 chr8_40181988 0 40181988 G G G G G G G G A A A A A A A A A A G G
8 chr8_40191585 0 40191585 C C C C C C C C T T T T C C C C C C C C
8 chr8_40192292 0 40192292 A A A A A A A A A A A G A A A A A A A A
8 chr8_40196467 0 40196467 C C C C C C C C G G G G G G G G G G C C
8 chr8_40201758 0 40201758 G G A G G G G G G G G G G G G G G G G G
8 chr8_40212004 0 40212004 A A A A A A A A A A A A A A A A A G A A
8 chr8_40220284 0 40220284 G G G G G G G G A A A A G G G G G G G G
8 chr8_40220440 0 40220440 T T T T G G T T T T T T T T T T T T T T
8 chr8_40248443 0 40248443 C C C C C C C C T T T T T T T T T T C C
8 chr8_40267421 0 40267421 C C C C C C C C G G G G C C C C C C C C
8 chr8_40273108 0 40273108 A A A A A A A A C C C C A A A A A A A A
8 chr8_40294172 0 40294172 A A A A A A A A A C A A A A A A A A A A
8 chr8_40315760 0 40315760 G G G G G G G G C G C G G G G G G G G G
8 chr8_40317971 0 40317971 T T T T T T T T C T C T T T T T T T T T
8 chr8_40326481 0 40326481 G G G G G G G G A A A A G G A A G G G G
8 chr8_40327533 0 40327533 A A A A A A A A A A A A A A G G A A A A
8 chr8_40350380 0 40350380 C C C C C C C C C C C C C C C G C C C C
8 chr8_40351313 0 40351313 A A A A A A A A G G G G A A A A A A A A
8 chr8_40357096 0 40357096 A A A A A A A A G G G G A A A A A A A A
8 chr8_40358506 0 40358506 G G G G G G G G A A A A G G G G G G G G
8 chr8_40358586 0 40358586 C C C C C C C C A C A C C C C C C C C C
8 chr8_40362511 0 40362511 C C C C C C C C C C C C C T C C C C C C
8 chr8_40363011 0 40363011 G G G G A G G G G G G G G G G G G G G G
8 chr8_40364571 0 40364571 T T T T T T T T C C C C T T T T T T T T
8 chr8_40370316 0 40370316 C C T T T T T T T T T T T T T T T T C C
8 chr8_40375985 0 40375985 G G G G G G G G A G A G G G G G G G G G
8 chr8_40376076 0 40376076 C C C C C C C C T T T T C C C C C C C C
8 chr8_40381596 0 40381596 A A G G G G A A G G G G G G G G G G A A
8 chr8_40382538 0 40382538 C C C C C C C T C C C C C C C C C C C C
8 chr8_40387978 0 40387978 T T T T T T T T T T T T T T C C T T T T
8 chr8_40396510 0 40396510 C C C C C C C C C C C T C C C C C C C C
8 chr8_40404608 0 40404608 A A A A A A A A A A A G A A A A A A A A
8 chr8_40407786 0 40407786 G G G G G G G G A A A A G G G G G G G G
8 chr8_40416439 0 40416439 T T T T T T T T C C C C T T T T T T T T
8 chr8_40428578 0 40428578 T T C C C C T T C C C C C C C C C C T T
8 chr8_40448739 0 40448739 C C C C C C C C C T C C C C C C C C C C
8 chr8_40449893 0 40449893 G G G G G G G G A A A A G G G G G G G G
8 chr8_40452965 0 40452965 C C C C C G C C C C C C C C C C C C C C
8 chr8_40462406 0 40462406 A A A A A A A A T T T T A A A A A A A A
8 chr8_40472446 0 40472446 G G G G G G G G A A A A G G G G G G G G
8 chr8_40474469 0 40474469 T T T T T T T T T T T T T T C C T T T T
8 chr8_40478150 0 40478150 C C T T C C C C C C C C C C C C C C C C
8 chr8_40479054 0 40479054 T T T T T T T T C C C C T T T T T T T T
8 chr8_40479519 0 40479519 T T T T T T C T T T T T T T T T T T T T
8 chr8_40483114 0 40483114 C C C C C C C C T T T T C C C C C C C C
8 chr8_40483820 0 40483820 A A A A A G A A A A A A A A A A A A A A
8 chr8_40490274 0 40490274 G G G G G T G G G G G G G G G G G G G G
8 chr8_40495866 0 40495866 T T C C C C C C C C C C C C C C C C T T
8 chr8_40503898 0 40503898 C C C C C C C C C C C C C T C C C C C C
8 chr8_40511889 0 40511889 A A A A A A A A A A A A A A A A G G A A
8 chr8_40523058 0 40523058 A A A A A A A A T T T T A A A A A A A A
8 chr8_40527667 0 40527667 C C C C C C C C C C C C G G C C G G C C
8 chr8_40531496 0 40531496 C C C C C G C C C C C C C C C C C C C C
8 chr8_40539463 0 40539463 T T T T T T T T C C C C T T T T T T T T
8 chr8_40540035 0 40540035 T T T T T T T T T T T T T T T T C C T T
8 chr8_40545476 0 40545476 A A A A A A A A A G A A A A A A A A A A
8 chr8_40547893 0 40547893 C C C C C C C C C C C C C T C C C C C C
8 chr8_40562407 0 40562407 C C C C C C C C T T T T C C C C C C C C
8 chr8_40564129 0 40564129 C C C C C C C C C C C T C C C C C C C C
8 chr8_40577193 0 40577193 C C C C C C C C C C C C C C T T C C C C
8 chr8_40587854 0 40587854 G G C C C C G G C C C C C C C C C C G G
8 chr8_40588128 0 40588128 A A A A A A A A G G G G A A A A A A A A
8 chr8_40591122 0 40591122 G G G G G G G G A A A A G G G G G G G G
8 chr8_40594592 0 40594592 A A A A A G A A A A A A A A A A A A A A
8 chr8_40629905 0 40629905 G G G G G G G G C C C C G G G G G G G G
8 chr8_40640743 0 40640743 C C C C C C C C A A A A C C C C C C C C
8 chr8_40650109 0 40650109 G G G G G G G G G G G T G G G G G G G G
8 chr8_40650216 0 40650216 A G G G G G G G G G G G G G G G G G G G
8 chr8_40661120 0 40661120 G G A A A A A A A A A A A A A A A A G G
8 chr8_40661951 0 40661951 A A A A A A A A A A A A C C C C C C A A
8 chr8_40681569 0 40681569 A A A A A A A A G G G G A A A A A A A A
8 chr8_40682064 0 40682064 T T T T T T T T C C C C T T T T T T T T
8 chr8_40698915 0 40698915 T T T T T T T T T T T T C T T T T T T T
8 chr8_40710287 0 40710287 A A A A A A A A A A A A T T A A A A A A
8 chr8_40726215 0 40726215 A A A A A A A A C C C C A A A A A A A A
8 chr8_40728091 0 40728091 G G G G G G G G G G G G G T G G G G G G
8 chr8_40743922 0 40743922 G G G G G G G G A A A A G G G G G G G G
8 chr8_40756698 0 40756698 G G G G G G G G A A A A G G G G G G A A
8 chr8_40766814 0 40766814 T T T T T T T T T T G T T T T T T T T T
8 chr8_40767452 0 40767452 G G G G G G G G G G G G C G G G G G G G
8 chr8_40781980 0 40781980 A A A A A G A A A A A A A A A A A A A A
8 chr8_40782892 0 40782892 C C C C C C C C C C C C C T C C C C C C
8 chr8_40798206 0 40798206 A A A A A A A A G G G G A A A A A A A A
8 chr8_40803475 0 40803475 T T T T T T T T T T T T T T T T C T T T
8 chr8_40804879 0 40804879 A A A A A A A A A A A C A A A A A A A A
8 chr8_40819247 0 40819247 A A A A A A A A G G G G A A A A A A A A
8 chr8_40823860 0 40823860 A A G G G G A A G G G G G G G G G G A A
8 chr8_40838035 0 40838035 A A A A A A A A G G G G A A A A A A A A
8 chr8_40844999 0 40844999 G G G G G G A G G G G G G G G G G G G G
8 chr8_40845688 0 40845688 G G G G G G G G A A A A G G G G G G G G
8 chr8_40850433 0 40850433 T T T T T T T T C C C C T T T T T T T T
8 chr8_40850443 0 40850443 G G G G G G G G A A A A G G G G G G G G
8 chr8_40855343 0 40855343 C C C C C C C C C C C C C C T T C C C C
8 chr8_40859930 0 40859930 T T T T T T T T C T T T T T T T T T T T
8 chr8_40870537 0 40870537 A G A A A A A A A A A A A A A A A A A A
8 chr8_40878963 0 40878963 G G G G G G G G A A A A G G G G G G G G
8 chr8_40882297 0 40882297 T T T T C T T T T T T T T T T T T T T T
8 chr8_40887186 0 40887186 T T T T T T T T C C C C T T T T T T T T
8 chr8_40894136 0 40894136 C C C C C C C C C C C C C C C C T T C C
8 chr8_40894480 0 40894480 C C C C C C C C C C C C C C T T C C C C
8 chr8_40899910 0 40899910 A A A A A A A A G G G G A A A A A A A A
8 chr8_40905982 0 40905982 G G G G G G G G G G G G G G T T G G G G
8 chr8_40907191 0 40907191 T T T T T T T T C C C C T T T T T T T T
8 chr8_40908183 0 40908183 C C C C C C C C C C C C C C C C G G C C
8 chr8_40908371 0 40908371 C C C C C C C C C C C C C T C C C C C C
8 chr8_40910708 0 40910708 A A A A A A A A A A A A A A A G A A A A
8 chr8_40912029 0 40912029 C C C C C G C C C C C C C C C C C C C C
8 chr8_40916632 0 40916632 C C C C C C C C C C C C C C C C G G C C
8 chr8_40916794 0 40916794 G G G G A G G G G G G G G G G G G G G G
8 chr8_40924093 0 40924093 G G G G G G G G A A A A G G G G G G G G
8 chr8_40926518 0 40926518 C C C C C C C C C C C C C T C C C C C C
8 chr8_40932294 0 40932294 G G G G G G G G C C C C G G G G G G G G
8 chr8_40944405 0 40944405 C C C C C C G G C C C C C C C C C C C C
8 chr8_40947851 0 40947851 G G G G A G G G G G G G G G G G G G G G
8 chr8_40949328 0 40949328 C C C C C C C C C C C C C C T T C C C C
8 chr8_40954520 0 40954520 C C C C C T C C C C C C C C C C C C C C
8 chr8_40956166 0 40956166 T T T T T T T T G G G G T T T T T T T T
8 chr8_40956569 0 40956569 A A A A A A A A A G A A A A A A A A A A
8 chr8_40956688 0 40956688 C C C C C C C C C C C T C C C C C C C C
8 chr8_40959149 0 40959149 C C C C C C C C T T T T C C C C C C C C
8 chr8_40965841 0 40965841 G G G G G G G G G G G G G T G G G G G G
8 chr8_40979606 0 40979606 T T C C C C T T T T T T T T T T T T T T
8 chr8_40984010 0 40984010 A A A A A A A G A A A A A A A A A A A A
8 chr8_40984970 0 40984970 A A A A A A A A G G G G A A A A A A A A
8 chr8_40987550 0 40987550 C C C C C T C C C C C C C C C C C C C C
8 chr8_40997369 0 40997369 C C C C C C C C C C C C C C T T C C C C
8 chr8_40997442 0 40997442 A A A A A A A A A A A A A G A A A A A A
8 chr8_40997838 0 40997838 G G C C C C G G C C C C C C C C C C G G
8 chr8_40998724 0 40998724 C C T T C C C C C C C C C C C C C C C C
8 chr8_40999534 0 40999534 A A G G G G A A A A A A G G G G G G A A
8 chr8_41010516 0 41010516 C C T T T T C C C C C C C C C C C C C C
8 chr8_41019277 0 41019277 G G G G G G G G G G A G G G G G G G G G
8 chr8_41028373 0 41028373 A A A A A A A A T T T T A A A A A A A A
8 chr8_41034031 0 41034031 A A A A A A A A G G A G A A A A A A A A
8 chr8_41035549 0 41035549 A A A A A A A A A A A G A A A A A A A A
8 chr8_41037636 0 41037636 T T T T T T T T G G G G G T T T T T T T
8 chr8_41039656 0 41039656 C C C C C C C C T T C C C C C C C C C C
8 chr8_41048644 0 41048644 G G G G G G G G G G G G G G G G A A G G
8 chr8_41048952 0 41048952 C C C C C C C C C C C C C C T T C C C C
8 chr8_41050827 0 41050827 C C C C C G C C C C C C C C C C C C C C
8 chr8_41050835 0 41050835 C C C C C C C C C C C C C T C C C C C C
8 chr8_41060845 0 41060845 G G A A A G G G G G G G G G G G G G G G
8 chr8_41062730 0 41062730 T T T T T T T T C C C C T T T T T T T T
8 chr8_41063082 0 41063082 G G G G G G G G G G G G G G C C G G G G
8 chr8_41069689 0 41069689 C C C C C C C C T T T T C C C C C C C C
8 chr8_41070097 0 41070097 G G G G G G C G G G G G G G G G G G G G
8 chr8_41077085 0 41077085 A A A A A A A A G G A A A A A A A A A A
8 chr8_41080291 0 41080291 G G G G C G G G G G G G G G G G G G G G
8 chr8_41083885 0 41083885 A A A A A G A A A A A A A A A A A A A A
8 chr8_41084745 0 41084745 G G G G G G G G A A A A G G G G G G G G
8 chr8_41085299 0 41085299 C C C C C C C C T T T T C C C C C C C C
8 chr8_41088617 0 41088617 A A G G G G A A A A A A A A A A A A A A
8 chr8_41092201 0 41092201 A A A A A A A A A T A A A A A A A A A A
8 chr8_41093028 0 41093028 G G G G G G G G G G G G A A G G G G G G
8 chr8_41114561 0 41114561 G G G G G G G G G G G G G T G G G G G G
8 chr8_41117324 0 41117324 T T T T T T T T T T T T C T T T T T T T
8 chr8_41124603 0 41124603 G G G G G G G G A A A A G G G G G G G G
8 chr8_41125300 0 41125300 G G A G G G G G G G G G A G G G G G G G
8 chr8_41129224 0 41129224 G G G G G G G G A A A A G G G G G G G G
8 chr8_41130875 0 41130875 C C C C C C C C A A A A C C C C C C C C
8 chr8_41132346 0 41132346 A A A A A A G G A A A A A A A A A A A A
8 chr8_41133016 0 41133016 G G G G G G G G A G G G G G G G G G G G
8 chr8_41146303 0 41146303 C C T T C T C C C C C C C C C C C C C C
8 chr8_41149566 0 41149566 G G G G A G G G G G G G G G G G A A G G
8 chr8_41167124 0 41167124 T T T T T T C C T T T T T T T T T T T T
8 chr8_41178581 0 41178581 T T T T T T T T T T T T C T T T T T T T
8 chr8_41183384 0 41183384 A A A A A T A A A A A A A A A A A A A A
8 chr8_41184716 0 41184716 G G G G G G G G G G G G G G G G A A G G
8 chr8_41188660 0 41188660 T T C C T T T T T T T T T T T T T T T T
8 chr8_41188988 0 41188988 G G G G G G G G T T T T G G G G G G G G
8 chr8_41191356 0 41191356 G G G G G G G G G G G G C G G G G G G G
8 chr8_41213469 0 41213469 C C C C C C C C C C C C C C C C A A C C
8 chr8_41221573 0 41221573 T T T T T T T T G G G G T T T T T T T T
8 chr8_41221687 0 41221687 T T T T T T T T C C C C T T T T C C T T
8 chr8_41222085 0 41222085 T T T T T T T T T T T T T T T T A A T T
8 chr8_41227557 0 41227557 C C C C C C C C C C C C T T C C C C C C
8 chr8_41239805 0 41239805 A A A A A A A A G G G G A A A A A A A A
8 chr8_41241946 0 41241946 A A A A A A A A C C C C A A A A A A A A
8 chr8_41248045 0 41248045 C C C C C C C C C C C C C C T T C C T T
8 chr8_41269084 0 41269084 T T T T T T T T C C C C T T T T T T T T
8 chr8_41290492 0 41290492 C C C C C C C C C C C C C C C C T T C C
8 chr8_41301037 0 41301037 C C C C C C C C C C C C C C C C T T C C
8 chr8_41303115 0 41303115 C C C C C C C C T T T T C C C C C C C C
8 chr8_41320593 0 41320593 C C C C T T C C C C C C C C C C C C C C
8 chr8_41329142 0 41329142 G G G G G G G G A A A A G G G G G G G G
8 chr8_41329961 0 41329961 C C C C C C C C C C C C C C T T C C C C
8 chr8_41333840 0 41333840 T T C C C C T T C C C C C C C C C C T T
8 chr8_41336355 0 41336355 C C C T C C C C C C C C C C C C C C C C
8 chr8_41339336 0 41339336 C C C C C C C C C C C C C C T T C C C C
8 chr8_41343359 0 41343359 G G G G G G G G G G G G G G A A G G G G
8 chr8_41343577 0 41343577 A A T T T T A A T T T T T T T T T T A A
8 chr8_41349020 0 41349020 T T T T T T T T T T T T C T T T T T T T
8 chr8_41353311 0 41353311 C C C C C C C C C C C C T T C C C C C C
8 chr8_41357666 0 41357666 C C T T T T C C C C C C C C C C C C C C
8 chr8_41360515 0 41360515 G G A A A A G G A A A A A A A A A A G G
8 chr8_41366972 0 41366972 C C C T C C C C C C C C C C C C C C C C
8 chr8_41377652 0 41377652 G G G G G G G G T T T T G G G G G G G G
8 chr8_41378739 0 41378739 T T T T T T T T C T T T T T T T T T T T
8 chr8_41383422 0 41383422 A A A A A A A A A G A G A A A A A A A A
8 chr8_41390014 0 41390014 T T T T T T T T G T G T T T T T T T T T
8 chr8_41390742 0 41390742 T T T T T T T T T T T T T T C C T T T T
8 chr8_41390774 0 41390774 G G A A A A G G G G G G G G G G G G G G
8 chr8_41393906 0 41393906 G G G G G G G G G G G G A G G G G G G G
8 chr8_41421092 0 41421092 C C C C C C C C T T T T C C C C C C C C
8 chr8_41421153 0 41421153 C C C C C C C C C C C C T T C C C C C C
8 chr8_41426305 0 41426305 A A A A A A A A A A A A A A G G A A A A
8 chr8_41441096 0 41441096 C C C C C C C C C T C T C C C C C C C C
8 chr8_41445942 0 41445942 A A G G G G G G A A A A G G G G G G A A
8 chr8_41450379 0 41450379 T T T T T T T T T T T T T T T T G G T T
8 chr8_41458714 0 41458714 A A A A A A G G A A A A A A A A A A A A
8 chr8_41459303 0 41459303 C C C C C C C C T T T T C C C C C C C C
8 chr8_41459892 0 41459892 A A G G G G A A A A A A A A A A A A A A
8 chr8_41466280 0 41466280 A A A A A A A A A A A A G G A A A A A A
8 chr8_41478572 0 41478572 C C C C C C C C T T T T C C C C C C C C
8 chr8_41480032 0 41480032 G G G G G G G G G G G G A A G G G G G G
8 chr8_41481044 0 41481044 G G G G G G G G A A A A G G G G G G G G
8 chr8_41483381 0 41483381 G G A A A A G G A A A A A A A A A A G G
8 chr8_41484453 0 41484453 A C C C C C C C C C C C C C C C C C C C
8 chr8_41488096 0 41488096 A A C C C C C C C C C C C C C C C C A A
8 chr8_41490501 0 41490501 C C C C C T C C C C C C C C C C C C C C
8 chr8_41490668 0 41490668 C C C C C C C C T T T T C C C C C C C C
8 chr8_41505119 0 41505119 G G A A A A G G G G G G G G G G G G G G
8 chr8_41511236 0 41511236 T T T T T T T T C C C C T T T T T T T T
8 chr8_41516633 0 41516633 A A C C A C A A A A A A A A A A A A A A
8 chr8_41528312 0 41528312 G G G G G G G G G G C G G G G G G G G G
8 chr8_41534431 0 41534431 C C C C C C C T C C C C C C C C C C C C
8 chr8_41535254 0 41535254 G G G G G G G G T T T T G G G G G G G G
8 chr8_41535426 0 41535426 T T T T T T T T A A A A T T T T T T T T
8 chr8_41548871 0 41548871 C C C C C T C C C C C C C C C C C C C C
8 chr8_41548872 0 41548872 G G G G G G G G C C C C G G G G G G G G
8 chr8_41549060 0 41549060 A A A A A A A C A A A A A A A A A A A A
8 chr8_41568659 0 41568659 G G G G G G G G G G G G G G G G C C G G
8 chr8_41570578 0 41570578 C C C C C C C C C C C C C C T T C C C C
8 chr8_41578535 0 41578535 G G G G G G G G G G G G A G G G G G G G
8 chr8_41579675 0 41579675 C C T T C T C C C C C C C C C C C C C C
8 chr8_41582256 0 41582256 T T T T T T T T A A A A T T T T T T T T
8 chr8_41584915 0 41584915 C C C C C C C C C C C C C C T T C C C C
8 chr8_41585158 0 41585158 G G G G G G G G A A A A G G G G G G G G
8 chr8_41601865 0 41601865 G G G G G G G G A A A A G G G G G G G G
8 chr8_41603857 0 41603857 C C C C C C C C C C C C C C A A C C C C
8 chr8_41607902 0 41607902 A A A A A A A A A A A A A G A A A A A A
8 chr8_41615213 0 41615213 G G G G G G G G G G G G G G G G A A G G
8 chr8_41621477 0 41621477 C C C C C C C C C C C C C C G G C C C C
8 chr8_41632613 0 41632613 T T T T T T T T C C C C T T T T T T T T
8 chr8_41641686 0 41641686 G G A A G G G G A A A A G G G G G G G G
8 chr8_41650274 0 41650274 G G G G G G G G G G A G G G G G G G G G
8 chr8_41654614 0 41654614 A A A A A A A A A A A A A C A A A A A A
8 chr8_41658049 0 41658049 A A A A A A A A A A A A A A G G A A A A
8 chr8_41662159 0 41662159 C C A A C C C C C C C C C C C C C C C C
8 chr8_41665071 0 41665071 T T C C C C T T C C C C C C C C C C C C
8 chr8_41670331 0 41670331 A A A A A A A A A A A A A A A A C C A A
8 chr8_41674772 0 41674772 G G G G G G G G A G A G G G G G G G G G
8 chr8_41714373 0 41714373 A A A A A A A A G G G G A A A A A A A A
8 chr8_41738756 0 41738756 A A A A A C A A A A A A A A A A A A A A
8 chr8_41746066 0 41746066 G G G G A A G G G G G G A A A A A A G G
8 chr8_41755953 0 41755953 A A A A A A A A A G A A A A A A A A A A
8 chr8_41764500 0 41764500 T T T T T T T T G T T T T T T T T T T T
8 chr8_41764853 0 41764853 A A A A A A A A A A A A A A G G A A A A
8 chr8_41767679 0 41767679 T T T T A A T T T T T T T T T T T T T T
8 chr8_41770314 0 41770314 G G G G G G G G G G G G G T G G G G G G
8 chr8_41779834 0 41779834 T T T T T T T T T T T T C T T T T T T T
8 chr8_41780511 0 41780511 T T T T T T T T C C C C T T T T T T T T
8 chr8_41780889 0 41780889 C C C C C C C C A A A A C C C C C C C C
8 chr8_41782989 0 41782989 T T T T T T T T C C C C T T T T T T T T
8 chr8_41784312 0 41784312 G G G G G G G G G G G G G G G G C C G G
8 chr8_41787255 0 41787255 G G G G G G G G A A A A G G G G G G G G
8 chr8_41798406 0 41798406 C C C C T T C C C C C C C C C C C C T T
8 chr8_41798725 0 41798725 T T C C C C C C C C C C C C C C C C T T
8 chr8_41810083 0 41810083 T T T T T T T T A A A A T T T T T T T T
8 chr8_41811292 0 41811292 T T T T T T T T T T T T T T T T A A T T
8 chr8_41828527 0 41828527 T T T T T T T T C C C C T T T T T T T T
8 chr8_41837695 0 41837695 G G G G G G G G G G G G A G G G G G G G
8 chr8_41837962 0 41837962 C C C C C C C C C C C C C C C C T T C C
8 chr8_41849355 0 41849355 C C C C C C C C T T T T C C C C C C C C
8 chr8_41866127 0 41866127 G G G G G G G G G G G G G G G T G G G G
8 chr8_41870595 0 41870595 G G G G G G G G A A A A G G G G G G G G
8 chr8_41878634 0 41878634 A A A A A A A A A A A A A A A A G G A A
8 chr8_41879480 0 41879480 C C C C C C C C C C C C A C C C C C C C
8 chr8_41883337 0 41883337 C C C C C C C C C C C C C C C C A A C C
8 chr8_41887026 0 41887026 C T C C C C C C C C C C C C C C C C T T
8 chr8_41888093 0 41888093 A A A A A A A A T T T T A A A A A A A A
8 chr8_41890116 0 41890116 G G G G A G G G G G G G G G G G G G G G
8 chr8_41897789 0 41897789 G G G G G G G G G G G G C G G G G G G G
8 chr8_41900221 0 41900221 G G G G G G G T G G G G G G G G G G G G
8 chr8_41901671 0 41901671 A A A A A A A A A A A A A A G G A A A A
8 chr8_41915645 0 41915645 A A A A A A A A A A A A A A A G A A A A
8 chr8_41920290 0 41920290 C C C C C G C C C C C C C C C C C C C C
8 chr8_41926625 0 41926625 T T T T T T T T C C C C T T T T T T T T
8 chr8_41929873 0 41929873 C C C C C C C C C C C C A C C C C C C C
8 chr8_41941431 0 41941431 A A A A A A A A A A A A A A G G A A A A
8 chr8_41942406 0 41942406 T T T T T T T T T T C T T T T T T T T T
8 chr8_41942458 0 41942458 C C G G G G C C C C C C C C C C C C C C
8 chr8_41942689 0 41942689 A A G G G G A A A A A A A A A A A A A A
8 chr8_41944697 0 41944697 G G G G G G G G A A A A G G G G G G G G
8 chr8_41945998 0 41945998 T T T T T T T T C C C C T T T T T T T T
8 chr8_41949685 0 41949685 T T T T T T T T T T C T T T T T T T T T
8 chr8_41950975 0 41950975 G G A A A G G G G G G G G G G G G G G G
8 chr8_41954014 0 41954014 G G G G G G G G A A A A G G G G G G G G
8 chr8_41960860 0 41960860 T T T T T T T T T T T T G T T T T T T T
8 chr8_41994107 0 41994107 G G G G G G G G A A A A G G G G G G G G
8 chr8_41996431 0 41996431 G G G G G T G G G G G G G G G G G G G G
8 chr8_42019800 0 42019800 C C C C C C C C T T T T C C C C C C C C
8 chr8_42024860 0 42024860 T T T T T T T T C C C C T T T T T T T T
8 chr8_42031162 0 42031162 G G G G G G G G G G A G G G G G G G G G
8 chr8_42034683 0 42034683 A A A A A A A A A A A A A A A A T T A A
8 chr8_42039067 0 42039067 G G T T T T T T T T T T T T T T T T T T
8 chr8_42047932 0 42047932 C C A A A A A A A A A A A A A A A A A A
8 chr8_42063780 0 42063780 A A A A A A A A T T T T A A A A A A A A
8 chr8_42068332 0 42068332 C G C C C C C C C C C C C C C C C C G G
8 chr8_42072052 0 42072052 C C C C C C C C C C C C G G C C C C C C
8 chr8_42073696 0 42073696 A G G G G G G G G G G G G G G G G G A A
8 chr8_42082281 0 42082281 C C C C C C T T C C C C C C C C C C C C
8 chr8_42086457 0 42086457 G G A A A A A A A A A A A A A A A A A A
8 chr8_42086531 0 42086531 G G G G G G G G G G G G A G G G G G G G
8 chr8_42091051 0 42091051 A G A A A A A A A A A A A A A A A A A A
8 chr8_42092698 0 42092698 A A A A A A A A A A A A A A A G A A A A
8 chr8_42096508 0 42096508 T T T T T T T T C C C C T T T T T T T T
8 chr8_42113189 0 42113189 T T C T T T T T T T T T T T T T T T T T
8 chr8_42114223 0 42114223 C C C C C T C C C C C C C C C C C C C C
8 chr8_42115804 0 42115804 G G G G G G G G G G G G G G C G G G G G
8 chr8_42117953 0 42117953 G G A G A G G G G G G G G G G G G G G G
8 chr8_42120155 0 42120155 G T T T T T T T T T T T T T T T T T T T
8 chr8_42120748 0 42120748 G G G T G T G G G G G G G G G G G G G G
8 chr8_42126840 0 42126840 C C C G G G C C C C C C C C C C C C C C
8 chr8_42149812 0 42149812 A A A G A A A A A A A A A A A A A A A A
8 chr8_42150146 0 42150146 T T T T T T T T C C C C T T T T T T T T
8 chr8_42159908 0 42159908 G G A A A A G G A A A A A A A A A A G G
8 chr8_42181858 0 42181858 T T T T T T T T T T T T T T C C T T T T
8 chr8_42192541 0 42192541 G G G G C C G G G G G G G G G G G G G G
8 chr8_42229732 0 42229732 C C C C T T C C C C C C C C C C C C C C
8 chr8_42239211 0 42239211 T T T T T T T T T T T T T T A T T T T T
8 chr8_42242872 0 42242872 A A C C C C A A C C C C C C C C C C A A
8 chr8_42263064 0 42263064 G G G G G G G G A A A A G G G G G G G G
8 chr8_42264456 0 42264456 C C C C C C C C T T T T C C C C C C C C
8 chr8_42267590 0 42267590 G G G G G G G G C C C C G G G G G G G G
8 chr8_42268115 0 42268115 A A A A A A A A C C C C A A A A A A A A
8 chr8_42268359 0 42268359 A A A A A A A A G G G G A A A A A A A A
8 chr8_42272363 0 42272363 A A A A A A A A A A A C A A A A A A A A
8 chr8_42274958 0 42274958 C C C C C C C C C C C C C T C C C C C C
8 chr8_42288916 0 42288916 T T T T T T T T T T T T T T T T C C T T
8 chr8_42289681 0 42289681 G G G G G G G G G G G G A G G G G G G G
8 chr8_42295682 0 42295682 G G A G G G G G G G G G G G G G G G G G
8 chr8_42304392 0 42304392 A A A A A A A A A A A A A A A C A A A A
8 chr8_42305507 0 42305507 A A A A A A A A G G G G A A A A A A A A
8 chr8_42306399 0 42306399 T T C T T T T T T T T T T T T T T T T T
8 chr8_42325064 0 42325064 G G A G A A G G G G G G G G G G G G G G
8 chr8_42325586 0 42325586 T T T T T T T T T T T T C T T T T T T T
8 chr8_42332112 0 42332112 A C C C C C C C C C C C C C C C C C A A
8 chr8_42340309 0 42340309 C C C C C C C C T T T T C C C C C C C C
8 chr8_42350655 0 42350655 G G G G G G G G A A A A G G G G G G G G
8 chr8_42367795 0 42367795 G G G G G G G G A A A A G G G G G G G G
8 chr8_42368525 0 42368525 A A A A A A A A G G G G A A A A A A A A
8 chr8_42394881 0 42394881 G G G G G G G G G G G G G G G G A A G G
8 chr8_42397432 0 42397432 T T T T T T T T T T T T C T T T T T T T
8 chr8_42398000 0 42398000 G G G T G T G G G G G G G G G G G G G G
8 chr8_42400589 0 42400589 G G G G G G G G A A A A G G G G G G G G
8 chr8_42412056 0 42412056 G G G G G G G G A A A A G G G G G G G G
8 chr8_42413709 0 42413709 G G G G G G G G G G G G G G A A G G G G
8 chr8_42419532 0 42419532 A A A A A A C C A A A A A A A A A A A A
8 chr8_42419656 0 42419656 C C C C C C C C T T T T C C C C C C C C
8 chr8_42422343 0 42422343 T T T T T T T T T T T T T T C C T T T T
8 chr8_42432264 0 42432264 G G G G G G G G G G A G G G G G G G G G
8 chr8_42436303 0 42436303 C C C C C T C C C C C C C C C C C C C C
8 chr8_42440220 0 42440220 T T T T T T T T T T T T C C T T T T T T
8 chr8_42444806 0 42444806 T T T T T T T T C C C C T T T T T T T T
8 chr8_42445701 0 42445701 C C C C C C C C C C C C C T C C C C C C
8 chr8_42449411 0 42449411 C C C C C C C C T T T T T T C C C C C C
8 chr8_42450981 0 42450981 C C C C C C C C C C C T C C C C C C C C
8 chr8_42451044 0 42451044 G G G G A G G G G G G G G G G G G G G G
8 chr8_42453254 0 42453254 G G G G G G G G G G G G A G G G G G G G
8 chr8_42455423 0 42455423 C C C C C C A C C C C C C C C C C C C C
8 chr8_42467742 0 42467742 A A A A A A A A A A A A A C A A A A A A
8 chr8_42471422 0 42471422 G G G G A G G G G G G G G G G G G G G G
8 chr8_42474070 0 42474070 A A A A A A A A C C C C A A A A A A A A
8 chr8_42489659 0 42489659 G G G G G G G G G G G G G G G G A G G G
8 chr8_42499889 0 42499889 A A G G A A A A A A A A A A A A A A A A
8 chr8_42500000 0 42500000 T T T T T T T T C T T T T T T T T T T T
8 chr8_42502134 0 42502134 T T T T T T T T T T T T T T C C T T T T
8 chr8_42503480 0 42503480 A A A A A A A A A A A A A A A A G G A A
8 chr8_42504710 0 42504710 G G G G A G G G A G G G G G G G G G G G
8 chr8_42517666 0 42517666 T T T T T T T T C C C T T T T T T T T T
8 chr8_42518314 0 42518314 C C C C C C C C C C C C C T T T C C C C
8 chr8_42522717 0 42522717 A A A A G G A A A A A A A A A A A A A A
8 chr8_42531267 0 42531267 A A A A A A A A G G G G A A A A A A A A
8 chr8_42539297 0 42539297 G G A A A A G G G G G G G G G G G G G G
8 chr8_42539676 0 42539676 C C T T T T C C T T T T T T T T T T C C
8 chr8_42543204 0 42543204 A A G G G G G G G G G G G G G G G G G G
8 chr8_42547268 0 42547268 T T C C C C T T T T T T T T T T T T T T
8 chr8_42549705 0 42549705 C C T T T T C C T T T T T T T T T T C C
8 chr8_42551480 0 42551480 C C C C C C C C C T C C C C C C C C C C
8 chr8_42554140 0 42554140 C C T T T T C C T T T T T T T T T T C C
8 chr8_42555397 0 42555397 T T T T T T T T T T T T T T T T C C T T
8 chr8_42561093 0 42561093 C C A A A A C C A A A A A A A A A A C C
8 chr8_42563116 0 42563116 C C C C C C C C A A A A C C C C C C C C
8 chr8_42577970 0 42577970 A A A A A A A A A A A A A G A A A A A A
8 chr8_42599935 0 42599935 T T T T T T T T T T G T T T T T T T T T
8 chr8_42602437 0 42602437 G G G G G G G G A G G G G G G G G G G G
8 chr8_42602660 0 42602660 C C C C C C C C T T T T C C C C C C C C
8 chr8_42605957 0 42605957 A A A A A A A A G G G G G G G G G G A A
8 chr8_42606037 0 42606037 C C C C C C C C C C C C A A A A A A C C
8 chr8_42606979 0 42606979 C C T T C C C C T T T T T T T T T T C C
8 chr8_42610644 0 42610644 T T T T C C T T T T T T T T T T T T T T
8 chr8_42611571 0 42611571 G G G G G G G G G G G G A A A A A A G G
8 chr8_42612184 0 42612184 A A A A A A A A A A A A G G G G G G A A
8 chr8_42613429 0 42613429 G G G G G G G G T T T T G G G G G G G G
8 chr8_42617811 0 42617811 C C C C C C G G C C C C C C C C C C C C
8 chr8_42619346 0 42619346 T T T T T T T T C C C C T T T T T T T T
8 chr8_42621191 0 42621191 C C C C C C C C T T T T C C C C C C C C
8 chr8_42624829 0 42624829 C C T T T T C C C C C C C C C C C C C C
8 chr8_42627739 0 42627739 C C C C C C C C T T T T C C C C C C C C
8 chr8_42635761 0 42635761 A A G G G G A A G G G G A A A A A A A A
8 chr8_42637806 0 42637806 C C C C C C C C C C C T C C C C C C C C
8 chr8_42640832 0 42640832 G G A A A A G G A A A A G G G G G G G G
8 chr8_42650454 0 42650454 G G A A A A G G A A A A G G G G G G G G
8 chr8_42662819 0 42662819 T T C T T T T T T T T T T T T T T T T T
8 chr8_42665853 0 42665853 A A A A A A A A A A A A A A G G A A A A
8 chr8_42668561 0 42668561 A A G G G G G G G G G G G G G G G G A A
8 chr8_42671924 0 42671924 C C C C C C C C T T T T C C C C C C C C
8 chr8_42678061 0 42678061 G G T T G G G G G G G G G G G G G G G G
8 chr8_42679529 0 42679529 G G A A G G G G G G G G G G G G G G G G
8 chr8_42685368 0 42685368 A A C C A A A A A A A A A A A A A A A A
8 chr8_42687864 0 42687864 A A A A A A A A A A A A A A A A G G A A
8 chr8_42702945 0 42702945 T T T T T T T T T T C T T T T T T T T T
8 chr8_42708179 0 42708179 C T C C C C C C C C C C C C C C C C C C
8 chr8_42719255 0 42719255 G G G G G G G G G G G T G G G G G G G G
8 chr8_42725159 0 42725159 T T T T T T T T T T T T A T T T T T T T
8 chr8_42727429 0 42727429 G G G G A A G G G G G G G G G G G G G G
8 chr8_42730218 0 42730218 A A G G G G A A G G G G G G G G G G A A
8 chr8_42731113 0 42731113 G G G G G G G G G G G G G G A A G G G G
8 chr8_42734945 0 42734945 G G G G G G G G G G G G A A G G A A G G
8 chr8_42735419 0 42735419 G G G G G G G G A A A A G G G G G G G G
8 chr8_42749868 0 42749868 T T T T T T T T T T T T T T T T C T T T
8 chr8_42755089 0 42755089 C C T T T T C C T T T T T T T T T T C C
8 chr8_42764412 0 42764412 A A A A A A A A T T T T A A A A A A A A
8 chr8_42768735 0 42768735 G G G G G G G G A A A A G G G G G G G G
8 chr8_42777128 0 42777128 A A A A A A A A A A A A A A A A T T A A
8 chr8_42780787 0 42780787 A A A A A A A A G G G G A A A A A A A A
8 chr8_42782522 0 42782522 A A A A A A A A A T A A A A A A A A A A
8 chr8_42786420 0 42786420 A A A A A A A A A C A A A A A A A A A A
8 chr8_42803992 0 42803992 T T T T T T T T T T T T C C T T T T T T
8 chr8_42805262 0 42805262 C C C C C C C C C C C C C C C T C C C C
8 chr8_42814536 0 42814536 T T T T G T T T T T T T T T T T T T T T
8 chr8_42831921 0 42831921 T T T T T T T T T T C T T T T T T T T T
8 chr8_42832084 0 42832084 G G G G G G G G A A A G G G G G G G G G
8 chr8_42835475 0 42835475 G G A A A A G G G G G G G G G G G G G G
8 chr8_42836082 0 42836082 A A A A A A A A T T T T A A A A A A A A
8 chr8_42841866 0 42841866 G G G G G G G G A A A G G G G G G G G G
8 chr8_42851861 0 42851861 C C C C C C C C A A C C C C C C C C C C
8 chr8_42859699 0 42859699 A A A A A A A A G G A G A A A A A A A A
8 chr8_42860405 0 42860405 T T T T C T T T T T T T T T T T T T T T
8 chr8_42860772 0 42860772 G G G G G G A A G G G G G G G G G G G G
8 chr8_42861159 0 42861159 C C C C A C C C C C C C C C C C C C C C
8 chr8_42861639 0 42861639 A A A A A A A A A A A A G G A A A A A A
8 chr8_42870122 0 42870122 C C C C C C C C C C C C A C C C C C C C
8 chr8_42876291 0 42876291 T T T T T T T T T T T T T T C T T T T T
8 chr8_42876585 0 42876585 A A C C C C C C C C C C C C C C C C A A
8 chr8_42877232 0 42877232 A A A A A A G G G G G G G G G G A A A A
8 chr8_42879266 0 42879266 A A A A A A A A A A A A A A G G A A A A
8 chr8_42884343 0 42884343 C C C C C C C C T T T T C C C C C C C C
8 chr8_42890341 0 42890341 T T T T T T T T C C C C T T T T T T T T
8 chr8_42899945 0 42899945 C C C C C C C C C G C C C C C C C C C C
8 chr8_42900755 0 42900755 C C C C C C C C C C C T C C C C C C C C
8 chr8_42906707 0 42906707 G G G G G T G G G G G G G G G G G G G G
8 chr8_42906729 0 42906729 G G G G G G G G G G G G A G G G G G G G
8 chr8_42920625 0 42920625 G G G G G G G G A A A A G G G G G G G G
8 chr8_42922099 0 42922099 A A A A A G A A A A A A A A A A A A A A
8 chr8_42925692 0 42925692 C C C C C C C C G G G G C C C C C C C C
8 chr8_42927295 0 42927295 A A A A A A A A A A A A A A A C A A A A
8 chr8_42933966 0 42933966 A A C C C C A A A A A A A A A A A A A A
8 chr8_42943632 0 42943632 A A A A A A A A A A A A C C C C A A A A
8 chr8_42945200 0 42945200 T T T T T T T T G G G G T T T T T T T T
8 chr8_42946529 0 42946529 G G T T T T G G G G G G G G G G G G G G
8 chr8_42959188 0 42959188 A A A A A A A A A A A A A C A A A A A A
8 chr8_42960281 0 42960281 G G G G G G G G T T T T G G G G G G G G
8 chr8_42975740 0 42975740 G G G G A G G G G G G G G G G G G G G G
8 chr8_42981389 0 42981389 G G G G G G G G G G G G A G G G G G G G
8 chr8_42981859 0 42981859 C C C C C C C C A A A A C C C C A A C C
8 chr8_42982235 0 42982235 G G G G G G A G G G G G G G G G G G G G
8 chr8_42991190 0 42991190 C C C C C C C C T T T T C C C C C C C C
8 chr8_43000564 0 43000564 A A A A A A A A A A A A A A A G A A A A
8 chr8_43005999 0 43005999 G G C C C C G G G G G G G G G G G G G G
8 chr8_43009857 0 43009857 A A A A A A G G A A A A A A A A A A A A
8 chr8_43010642 0 43010642 T T C C T T T T T T T T T T T T T T T T
8 chr8_43013473 0 43013473 T T T T T T T T C C C C T T T T T T T T
8 chr8_43014703 0 43014703 C C C C C C C C G G G G C C C C C C C C
8 chr8_43017379 0 43017379 T T T T T T G T T T T T T T T T T T T T
8 chr8_43017592 0 43017592 C C C T C C C C T T T T C C C C C C C C
8 chr8_43022048 0 43022048 C C C C C C C C G G G G C C C C C C C C
8 chr8_43024530 0 43024530 C C C C C C C C T T T T C C C C C C C C
8 chr8_43045368 0 43045368 A A A A A A A A C C C C A A A A A A A A
8 chr8_43045613 0 43045613 C C C C C C C C A A A A C C C C C C C C
8 chr8_43049155 0 43049155 C C C C C C C C C C C C C C G G C C C C
8 chr8_43062879 0 43062879 G G G G G G G G G G G G G G G G A A G G
8 chr8_43087878 0 43087878 C C C C C C C C C T C C C C C C C C C C
8 chr8_43097322 0 43097322 G G G G A G G G G G G G G G G G G G G G
8 chr8_43113755 0 43113755 T T T T T T T T T T T T C T T T T T T T
8 chr8_43114545 0 43114545 A A A A A A A A A A A A A A A A G G A A
8 chr8_43119683 0 43119683 C C C C C C C C C C C C C C C C T T C C
8 chr8_43127492 0 43127492 G G G G G G G G G G G G A A G G G G G G
8 chr8_43128992 0 43128992 C C C C C T C C C C C C C C C C C C C C
8 chr8_43147213 0 43147213 C C C T C C C C C C C C C C C C C C C C
8 chr8_43152927 0 43152927 A A A G A A A A A A A A A A A A A A A A
8 chr8_43159331 0 43159331 T T T T T T T T T T C T T T T T T T T T
8 chr8_43164619 0 43164619 C C C C C C C C C C C T C C C C C C C C
8 chr8_43165499 0 43165499 T T T T T T T T T T T T T T A T T T T T
8 chr8_43166803 0 43166803 C C C C T T C C C C C C C C C C C C C C
8 chr8_43168209 0 43168209 C C C C C C C C C C C C C C C T C C C C
8 chr8_43168694 0 43168694 C C C C C C C C C C C C C T C C C C C C
8 chr8_43175294 0 43175294 G G G G G G G G G G G G G G G G C C G G
8 chr8_43175813 0 43175813 C C C C C C C C C C C C C T C C C C C C
8 chr8_43179375 0 43179375 A A A A A A A A G G G G A A A A A A A A
8 chr8_43183270 0 43183270 C C C C C C C C C C C C C T C C C C C C
8 chr8_43190324 0 43190324 C C C C C C C C C C C C T T C C C C C C
8 chr8_43194285 0 43194285 G G G G G G G G C C C C G G G G G G G G
8 chr8_43198792 0 43198792 T T A A A A T T T T T T T T T T T T T T
8 chr8_43200968 0 43200968 T T T T T T T T T T T T T T T T C T T T
8 chr8_43205202 0 43205202 C C C C C G C C C C C C C C C C C C C C
8 chr8_43208707 0 43208707 C C C C C C C C T T T T C C C C C C C C
8 chr8_43209733 0 43209733 C T C C C C C C C C C C C C C C C C T T
8 chr8_43220732 0 43220732 C C C C C C C C C C C C C T C C C C C C
8 chr8_43222278 0 43222278 T T T T T T T T G G G G T T T T T T T T
8 chr8_43224536 0 43224536 G G G G G G G G A A A A G G G G G G G G
8 chr8_43228791 0 43228791 C C C C C C C C C C C C T T T T T T C C
8 chr8_43233667 0 43233667 G G A A A A G G G G G G G G G G G G G G
8 chr8_43249327 0 43249327 C C C C C C C C T T T T C C C C C C C C
8 chr8_43255994 0 43255994 G G A A A G G G G G G G G G G G G G G G
8 chr8_43277451 0 43277451 T T C C C C T T C C C C C C C C C C T T
8 chr8_43278798 0 43278798 C C C C C C C C C C C C C T C C C C C C
8 chr8_43279364 0 43279364 G G G G G G G G G G G G G G A A G G G G
8 chr8_43281100 0 43281100 G G G G C G G G G G G G G G G G G G G G
8 chr8_43281619 0 43281619 T T T T T T T T T T T T T T G G T T T T
8 chr8_43285674 0 43285674 G T G G G G G G G G G G G G G G G G T T
8 chr8_43290867 0 43290867 G G T T T T G G G G G G T T T T T T G G
8 chr8_43314399 0 43314399 G G G G G G G G G G G G A G G G G G G G
8 chr8_43314766 0 43314766 T T T T T T T T C C C C T T T T T T T T
8 chr8_43316857 0 43316857 T T T T T T T T T T T T T T T T C T T T
8 chr8_43327979 0 43327979 T T T T T T T T T T C T T T T T T T T T
8 chr8_43335539 0 43335539 G G G G A G G G G G G G G G G G G G G G
8 chr8_43337205 0 43337205 C C C C C C C C C C C T C C C C C C C C
8 chr8_43338375 0 43338375 G G G G G G G G A A A A G G G G G G G G
8 chr8_43347682 0 43347682 G G G G A G G G G G G G G G G G G G G G
8 chr8_43348593 0 43348593 A A A A A A A A A A A A C C A A A A A A
8 chr8_43350121 0 43350121 T T T T T T T T T T C T T T T T T T T T
8 chr8_43350502 0 43350502 C C C C C C C C C C C C C T C C C C C C
8 chr8_43353966 0 43353966 C C C C C C C C C C C C C C C C A A C C
8 chr8_43354809 0 43354809 T T T T T T T T C C C C T T T T T T T T
8 chr8_43362352 0 43362352 C C C T C C C C C C C C C C C C C C C C
8 chr8_43366823 0 43366823 C C C C G G C C C C C C C C C C C C C C
8 chr8_43367239 0 43367239 C C C C C C C C C C T T C C C C C C C C
8 chr8_43374220 0 43374220 G G G G G G G G T T T T G G G G G G G G
8 chr8_43384568 0 43384568 G G G G G G G G G G G G C G G G G G G G
8 chr8_43386379 0 43386379 C C C C C C C C C C C C C G C C C C C C
8 chr8_43391111 0 43391111 C C C C C C C C T T C C C C C C C C C C
8 chr8_43401941 0 43401941 T T T T T T T T C C C C T T T T T T T T
8 chr8_43404219 0 43404219 T T T T T T T T C C C C T T T T T T T T
8 chr8_43408735 0 43408735 C C G G G G C C G G G G G G G G G G C C
8 chr8_43412075 0 43412075 A A A A A A A A C C C C A A A A A A A A
8 chr8_43412295 0 43412295 G G C G G G G G G G G G G G G G G G G G
8 chr8_43412550 0 43412550 C C C C C C C C T T T T C C C C C C C C
8 chr8_43412998 0 43412998 T T T T T T T T T T T T C C C C C C T T
8 chr8_43428411 0 43428411 T T T T T T T T T T T T T T T T C T T T
8 chr8_43431709 0 43431709 C C C T C C C C C C C C C C C C C C C C
8 chr8_43432492 0 43432492 A A A A A A A A G G G G A A A A A A A A
8 chr8_43436531 0 43436531 A A A A A A A A A A A A G G A A A A A A
8 chr8_43437138 0 43437138 G G A G A A G G G G G G G G G G G G G G
8 chr8_43458884 0 43458884 C T C C C C C C C C C C C C C C C C T T
8 chr8_43459872 0 43459872 G G G G G G G G A A A A G G G G G G G G
8 chr8_43461896 0 43461896 C C C C C C C C C C C T C C C C C C C C
8 chr8_43463729 0 43463729 A A A A A A A A G G G G A A A A A A A A
8 chr8_43464282 0 43464282 A A A A A A A A A A A A C C A A A A A A
8 chr8_43467174 0 43467174 T T G T G T T T T T T T T T T T T T T T
8 chr8_43475640 0 43475640 C C C C C C C C C C C C T T C C C C C C
8 chr8_43478910 0 43478910 C G C C C C C C C C C C C C C C C C C C
8 chr8_43487164 0 43487164 G G G G G G G G G G A G G G G G G G G G
8 chr8_43509396 0 43509396 A A A A A A A A A A A A A G A A A A A A
8 chr8_43510244 0 43510244 G G T T G T G G G G G G G G G G G G G G
8 chr8_43514297 0 43514297 C C C C C C C C C C A C C C C C C C C C
8 chr8_43515654 0 43515654 C T C C C C C C C C C C C C C C C C C C
8 chr8_43516958 0 43516958 C C T T T T C C T T T T T T T T T T C C
8 chr8_43516989 0 43516989 C C C C C C C T T T T T C C C C C C C C
8 chr8_43532822 0 43532822 G G G G G G G G G G G G G G A A A A G G
8 chr8_43541477 0 43541477 A A A A A A A A A A A T A A A A A A A A
8 chr8_43545543 0 43545543 C C C C C C C C G G C G C C C C C C C C
8 chr8_43552153 0 43552153 G G A G G G G G G G G G G G G G G G G G
8 chr8_43555816 0 43555816 T T T T T T T T T T T T C T T T T T T T
8 chr8_43562877 0 43562877 A A A C A A A A A A A A A A A A A A A A
8 chr8_43563049 0 43563049 A A A A A A A A A A A A G G G G A A A A
8 chr8_43563207 0 43563207 T T T T T T T T T T A T T T T T T T T T
8 chr8_43566380 0 43566380 C T T T T T C C T T T T T T T T T T T T
8 chr8_43575799 0 43575799 G G G G G G G G A A A A A G G G G G G G
8 chr8_43583295 0 43583295 A A A A A A A A A A A C A A A A A A A A
8 chr8_43587709 0 43587709 T T T T T T T T T T T T A T T T T T T T
8 chr8_43596701 0 43596701 T T T T T T T T T T T T T T T T C T T T
8 chr8_43596930 0 43596930 G G G G G G G G A A A A G G G G G G G G
8 chr8_43605332 0 43605332 C T T T T T C C T T T T T T T T T T T T
8 chr8_43608265 0 43608265 A A A A A A A A A A A A A G A A A A A A
8 chr8_43618893 0 43618893 A A A A A A A A A A A A A A A A G G A A
8 chr8_43619501 0 43619501 C C C C C T C C C C C C C C C C C C C C
8 chr8_43622735 0 43622735 T T T T T T T T T T T T C T T T T T T T
8 chr8_43624444 0 43624444 T T T T T T T T T T T T T T T T C C T T
8 chr8_43637131 0 43637131 A A A A A A A A A A A C A A A A A A A A
8 chr8_43637499 0 43637499 T T C C C T T T T T T T T T T T T T T T
8 chr8_43638574 0 43638574 G G G G G G G G G G G G G G A G G G G G
8 chr8_43642854 0 43642854 G G G G G G G G A A A A G G G G G G G G
8 chr8_43646465 0 43646465 T T T T T T T T T T T T C T T T T T T T
8 chr8_43661239 0 43661239 G G G G G G G G G G G G G G G G A G G G
8 chr8_43673110 0 43673110 T T G G G G T T G G G G G G G G G G T T
8 chr8_43675249 0 43675249 T T T T T T T T T T T T T T C T T T T T
8 chr8_43675286 0 43675286 A A A A A A A A C C C C A A A A A A A A
8 chr8_43682097 0 43682097 G G C C G G G G G G G G G G G G G G G G
8 chr8_43684711 0 43684711 A A A A A A A A A A A A A C A A A A A A
8 chr8_43694758 0 43694758 A A C C A A A A A A A A A A A A A A A A
8 chr8_43702133 0 43702133 C C C C C C C C C T C C C C C C C C C C
8 chr8_43709328 0 43709328 G G G G G G A A G G G G G G G G G G G G
8 chr8_43717935 0 43717935 T T C C C C C C C C C C C C C C C C T T
8 chr8_43724347 0 43724347 C C C C C C C C C C C C C T C C C C C C
8 chr8_43725302 0 43725302 A A A A A A A A A A A A A A A A C C A A
8 chr8_43726648 0 43726648 G G G G G G C C G G G G G G G G G G G G
8 chr8_43733361 0 43733361 T T T T T T T T G G G G T T T T T T G G
8 chr8_43747755 0 43747755 G G G G G G G G A G G G G G G G G G G G
8 chr8_43750569 0 43750569 T T T T T T T T C T T T T T T T T T T T
8 chr8_43755958 0 43755958 G G C G G G G G G G G G G G G G G G G G
8 chr8_43756387 0 43756387 T T T T T T T T T T T T T T C T T T T T
8 chr8_43762040 0 43762040 G G G G G G G G C C C C G G G G G G G G
8 chr8_43769439 0 43769439 A A A A A A A A A A A A A A A A C C A A
8 chr8_43790582 0 43790582 C C C C C C C C C G C C C C C C C C C C
8 chr8_43818365 0 43818365 G G G G G G G G G G G G G G G T G G G G
8 chr8_43823596 0 43823596 T T T T T T T T T T T T T T C T T T T T
8 chr8_43824080 0 43824080 A A A A A A A A A A A A A A A G A A A A
8 chr8_43824968 0 43824968 C C C C C C C C T T T T C C C C C C C C
8 chr8_43838295 0 43838295 G G G G G G G G C C C C G G G G G G G G
8 chr8_43844247 0 43844247 C C A A A A A A A A A A A A A A A A C C
8 chr8_43847479 0 43847479 A A A A A A A A A A A A T T A A A A A A
8 chr8_43850306 0 43850306 T T C C C C C C C C C C C C C C C C T T
8 chr8_43854495 0 43854495 A A G G G G A A A A A A A A A A A A A A
8 chr8_43855567 0 43855567 G G G G G G G G G G G G G G A G G G G G
8 chr8_43861729 0 43861729 G G G G G G G G G G G G G G G G A A G G
8 chr8_43863656 0 43863656 A A A A A A A A A A A A A A A A C C A A
8 chr8_43871062 0 43871062 A A C C A A A A A A A A A A A A A A A A
8 chr8_43873300 0 43873300 G G G G G G G G A A A A G G G G G G G G
8 chr8_43876252 0 43876252 C C C C C C C C C C C C C C C C C T C C
8 chr8_43879683 0 43879683 C C G G G G C C G G G G C C C C C C C C
8 chr8_43881442 0 43881442 A A T T A T A A T T T T A A A A A A A A
8 chr8_43887586 0 43887586 G G A A A A G G A A A A A A A A A A G G
8 chr8_43888598 0 43888598 G G A A A A A A A A A A A A A A A A G G
8 chr8_43891255 0 43891255 G G G G G G G G A G G G G G G G G G G G
8 chr8_43891717 0 43891717 G G G G G G G G G G G G A G G G G G G G
8 chr8_43897843 0 43897843 C C C C C C C C C C C C C C C C C T C C
8 chr8_43906890 0 43906890 C C C C C C C C C C C C T T T T T T C C
8 chr8_43907524 0 43907524 G G G G G G G G C C C C G G G G G G G G
8 chr8_43909428 0 43909428 A A A C C C A A A A A A C C C C C C A A
8 chr8_43922488 0 43922488 C C C C C C C C T T T T C C C C C C C C
8 chr8_43926754 0 43926754 A A A A A A A A A A A A A C A A A A A A
8 chr8_43946612 0 43946612 G G G G G G G G G G G G A A G G G G G G
8 chr8_43949945 0 43949945 C C A C C C C C C C C C C C C C C C C C
8 chr8_43952982 0 43952982 C C C C C C G G C C C C C C C C C C C C
8 chr8_43954193 0 43954193 C C C C C C C C T T T T C C C C C C C C
8 chr8_43956981 0 43956981 T T T T T T T T T T T T G T T T T T T T
8 chr8_43957610 0 43957610 C C C C C C C C C C C C C G C C C C C C
8 chr8_43961308 0 43961308 A A A A A A G G A A A A A A A A A A A A
8 chr8_43961476 0 43961476 T T T T T T T T C C C C T T T T T T T T
8 chr8_43965960 0 43965960 T T T T T T T T T T T T T T T T C T T T
8 chr8_43969537 0 43969537 A A A A A A A A A A A A A A C C A A A A
8 chr8_43971066 0 43971066 G G G G G G G G G G G G G G A G G G G G
8 chr8_43972820 0 43972820 C C C C A A C C C C C C C C C C C C C C
8 chr8_43973822 0 43973822 T T C C C C C C C C C C C C C C C C C C
8 chr8_43987731 0 43987731 T T T T T T T T T T T T C T T T T T T T
8 chr8_43987989 0 43987989 A A A A A A A A G G G G A A A A A A A A
8 chr8_43997392 0 43997392 G G G G C C G G G G G G G G G G G G G G
8 chr8_44018363 0 44018363 T T T T T T T T A A A A T T T T T T T T
8 chr8_44025107 0 44025107 G G G G G G G G C C C C G G G G G G G G
8 chr8_44027587 0 44027587 C C C C C T C C C C C C C C C C C C C C
8 chr8_44027631 0 44027631 T T G G G T T T T T T T T T T T T T T T
8 chr8_44031507 0 44031507 C C C C C C C C C C C C A A A A A A C C
8 chr8_44051773 0 44051773 C C C C C C C C A A A A C C C C C C C C
8 chr8_44066246 0 44066246 T T T T T T T T T T T T T T C T T T T T
8 chr8_44076634 0 44076634 G G G G G G G G G G G G G G G G A A G G
8 chr8_44076730 0 44076730 T T T T T T A A T T T T T T T T T T T T
8 chr8_44080198 0 44080198 A A G G G G A A G G G G G G G G G G A A
8 chr8_44083727 0 44083727 A A A A A A A A A A A A C C A A A A A A
8 chr8_44083883 0 44083883 T T T T T T C C T T T T T T T T T T T T
8 chr8_44088315 0 44088315 C C C C C C C C C T C T C C C C C C C C
8 chr8_44098380 0 44098380 C C C C C C T T C C C C C C C C C C T T
8 chr8_44105179 0 44105179 T T T T T T T T C C C C T T T T T T T T
8 chr8_44106023 0 44106023 T T C C C C T T T T T T T T T T T T T T
8 chr8_44108055 0 44108055 A A A A A A A A A A A G A A A A A A A A
8 chr8_44108260 0 44108260 C C C C C C C C T T T T C C C C C C C C
8 chr8_44108464 0 44108464 G G G G G G G G G G G G G G G G G T G G
8 chr8_44114190 0 44114190 G G G G G G G G G G C G G G G G G G G G
8 chr8_44117087 0 44117087 A A G G G G A A G G G G G G G G G G A A
8 chr8_44121291 0 44121291 T T T T T T T T T T T T G G G G G G T T
8 chr8_44124508 0 44124508 T T T T T T T T C C C C T T T T T T T T
8 chr8_44125620 0 44125620 C C C C C C C C C C C C C T C C C C C C
8 chr8_44133835 0 44133835 T T T T T T T T C C C C T T T T T T T T
8 chr8_44138356 0 44138356 C C C C C C C C C C C C C C T T C C C C
8 chr8_44150435 0 44150435 T T C C C C C C C C C C C C C C C C C C
8 chr8_44162311 0 44162311 T T T T T T T T C C C C T T T T T T T T
8 chr8_44162410 0 44162410 C C G G G G C C G G G G G G G G G G C C
8 chr8_44168961 0 44168961 T T T T T T T T T T T T T T G G G G T T
8 chr8_44170350 0 44170350 G G G G G G G G A G G G G G G G G G G G
8 chr8_44171001 0 44171001 T T T T C C T T T T T T T T T T T T T T
8 chr8_44171922 0 44171922 C C C C C C C C G G G G C C C C C C C C
8 chr8_44174165 0 44174165 C C C C C C C C C C C C T T C C C C C C
8 chr8_44186941 0 44186941 T T C C C C T T T T T T T T T T T T T T
8 chr8_44193740 0 44193740 G G A A A G G G G G G G G G G G G G G G
8 chr8_44200374 0 44200374 T T T T T T T T T T T T T T T T C C T T
8 chr8_44202467 0 44202467 A A A A A A A G A A A A A A A A A A A A
8 chr8_44203393 0 44203393 C C C C C C C C A A A A C C C C C C C C
8 chr8_44203899 0 44203899 C C C C C C C C A C C C C C C C C C C C
8 chr8_44212523 0 44212523 C C C C C C C C C C C C C C C C T T C C
8 chr8_44217303 0 44217303 C C A A A A C C A A A A A A A A A A C C
8 chr8_44220696 0 44220696 T T T T T T T T T T T T T T T T C C T T
8 chr8_44235317 0 44235317 A A A A A A A A A G A A A A A A A A A A
8 chr8_44242784 0 44242784 G G G G G G G G A G G G G G G G G G G G
8 chr8_44246120 0 44246120 T T T T T T T T T T T T T T C C T T T T
8 chr8_44247056 0 44247056 T T T T T T T T T T A T T T T T T T T T
8 chr8_44258059 0 44258059 A A A A A A A A G G G G A A A A A A A A
8 chr8_44271666 0 44271666 C C C C C C C C C C C C C G C C C C C C
8 chr8_44283614 0 44283614 A A A A A A A A A A A A A A G G A A A A
8 chr8_44286930 0 44286930 T T T T T T T T T T T T G T T T T T T T
8 chr8_44298559 0 44298559 T T T T T T T T T T T T T T C C T T T T
8 chr8_44313094 0 44313094 A A A A A G A A A A A A A A A A A A A A
8 chr8_44314335 0 44314335 A A A A A A A A G G G G A A A A A A A A
8 chr8_44316494 0 44316494 C C C C C C C C C C C C C C C C G G C C
8 chr8_44322507 0 44322507 T T C T T T T T T T T T T T T T T T T T
8 chr8_44333187 0 44333187 A A A A A A A A T T T T A A A A A A A A
8 chr8_44347455 0 44347455 G G A G G G G G G G G G G G G G G G G G
8 chr8_44367348 0 44367348 G G A G G G G G G G G G G G G G G G G G
8 chr8_44380266 0 44380266 C C C C C C C C T T T T C C C C C C C C
8 chr8_44384806 0 44384806 G G G G C G G G G G G G G G G G G G G G
8 chr8_44390269 0 44390269 C C A A A A C C A A A A A A A A A A A A
8 chr8_44393182 0 44393182 C C T T C C C C C C C C C C C C C C C C
8 chr8_44395066 0 44395066 T T T T T T T T T T T T T T G T T T T T
8 chr8_44396856 0 44396856 T T T T T T T T C T T T T T T T T T T T
8 chr8_44402547 0 44402547 A A A A A A A A A A A A A C A A A A A A
8 chr8_44405843 0 44405843 C C C C C C C C C C C C C C C T C C C C
8 chr8_44408149 0 44408149 C C C T C C C C C C C C C C C C C C C C
8 chr8_44411381 0 44411381 A A A G A A A A A A A A A A A A A A A A
8 chr8_44411827 0 44411827 A A A A A A A A T T A T A A A A A A A A
8 chr8_44412431 0 44412431 C C C G C C C C C C C C C C C C C C C C
8 chr8_44415489 0 44415489 C C C C C C C C T T T T C C C C C C C C
8 chr8_44434383 0 44434383 T T A A A T T T T T T T T T T T T T T T
8 chr8_44440446 0 44440446 A A A A A A A A G G G G A A A A A A A A
8 chr8_44442149 0 44442149 A A A A A G A A A A A A A A A A A A A A
8 chr8_44442653 0 44442653 C C C C C C C C C C C C C T C C C C C C
8 chr8_44446247 0 44446247 G G G G G G G G G G G G G G G G G T G G
8 chr8_44447446 0 44447446 T T T T T T T T T T T T A T T T T T T T
8 chr8_44452048 0 44452048 T T T T T T T T T T T T T T C C C C T T
8 chr8_44458051 0 44458051 A A A A A A A A A A A A A G A A A A A A
8 chr8_44459214 0 44459214 G G G G G G G G G G G T G G G G G G G G
8 chr8_44459908 0 44459908 A A A G A A A A A A A A A A A A A A A A
8 chr8_44464503 0 44464503 G G A G G G G G G G G G G G G G G G G G
8 chr8_44467742 0 44467742 G G G G G G G G G G G G C G G G G G G G
8 chr8_44472727 0 44472727 G G G G G G G G G G G G G G A G G G G G
8 chr8_44476854 0 44476854 G G A G G G G G G G G G G G G G G G G G
8 chr8_44490067 0 44490067 C C C C C C C C T T T T C C C C C C T T
8 chr8_44491591 0 44491591 C C C C C C C C C C C C C T C C C C C C
8 chr8_44493032 0 44493032 T T T T T T T T C C C C T T T T T T T T
8 chr8_44494910 0 44494910 T T G T T T T T T T T T T T T T T T T T
8 chr8_44497383 0 44497383 A A G G G G A A A A A A A A A A A A A A
8 chr8_44516175 0 44516175 C G C C C C C C C C C C C C C C C C C C
8 chr8_44517252 0 44517252 C C C C C C C C C C C G C C C C C C C C
8 chr8_44517329 0 44517329 G G G G G G G G G G C G G G G G G G G G
8 chr8_44517979 0 44517979 G G A A A A G G A A A A A A A A A A G G
8 chr8_44519012 0 44519012 A A A A A A A A A G A A A A A A A A A A
8 chr8_44520689 0 44520689 A A A A A A A A A A A A A A A C A A A A
8 chr8_44532394 0 44532394 G G G G G G G G G T G T G G G G G G G G
8 chr8_44537769 0 44537769 T T T T T T T T C C C C T T T T T T T T
8 chr8_44545980 0 44545980 T T T T T T T T C T T T T T T T T T T T
8 chr8_44553050 0 44553050 G G G G G G G G A A A A G G G G G G G G
8 chr8_44572538 0 44572538 T T T T T T T T C C C C T T T T T T T T
8 chr8_44589617 0 44589617 T T T T T T T T T T C T T T T T T T T T
8 chr8_44590053 0 44590053 G G G G G G G G G G G G A G G G G G G G
8 chr8_44596866 0 44596866 G G A G G G G G G G G G G G G G G G G G
8 chr8_44597549 0 44597549 C C C C C C C C C C A C C C C C C C C C
8 chr8_44623795 0 44623795 G G G G G G G G C C C C G G G G G G G G
8 chr8_44624773 0 44624773 G G G G G G G G T T T T G G G G G G G G
8 chr8_44633427 0 44633427 A A A A A A A A A G A A A A A A A A A A
8 chr8_44648241 0 44648241 A A A A A A A A A A A A A G A A A A A A
8 chr8_44650875 0 44650875 G G G G G G A G G G G G G G G G G G G G
8 chr8_44669097 0 44669097 A A A A A A A A A A A A A A A A A T A A
8 chr8_44672805 0 44672805 G G G G G G G G G G G G G G T T G G G G
8 chr8_44673609 0 44673609 G G G T G G G G G G G G G G G G G G G G
8 chr8_44675267 0 44675267 A A A A A A A A G G A A A A A A A A A A
8 chr8_44677941 0 44677941 A A A A A A A A C C A C A A A A A A A A
8 chr8_44678481 0 44678481 C C G G C G C C G G G G G G G G G G C C
8 chr8_44682389 0 44682389 A A A A A A A A G G G G A A A A A A A A
8 chr8_44691069 0 44691069 T T T T T T T T T T G T T T T T T T T T
8 chr8_44691747 0 44691747 G G G G G G G G G G G G C G G G G G G G
8 chr8_44692587 0 44692587 G G G G G G G G A G G G G G G G G G G G
8 chr8_44696002 0 44696002 G G G T G G G G G G G G G G G G G G G G
8 chr8_44698702 0 44698702 G G G G G G G G A G A G G G G G G G G G
8 chr8_44712070 0 44712070 C C C C C C C C C C C C C T C C C C C C
8 chr8_44714831 0 44714831 G G A A A A G G A A A A A A A A A A G G
8 chr8_44716463 0 44716463 C C C C C C C C C C C C C G C C G G C C
8 chr8_44722758 0 44722758 G G G G A G G G G G G G G G G G G G G G
8 chr8_44724199 0 44724199 G T G G G G G G G G G G G G G G G G G G
8 chr8_44726368 0 44726368 T T T T T T T T T T T T T T T T A A T T
8 chr8_44731015 0 44731015 T T T T T T T T T T T T T T T T C C T T
8 chr8_44747003 0 44747003 A A G G A A A A A A A A A A A A A A A A
8 chr8_44748863 0 44748863 T T T T T T T T T T T T G T T T T T T T
8 chr8_44749272 0 44749272 G G G G G G G G G G G G A G G G G G G G
8 chr8_44767320 0 44767320 G G G G G G G G T T T T G G G G G G G G
8 chr8_44768961 0 44768961 C C C C C C C C C C C C T T C C C C C C
8 chr8_44769692 0 44769692 G G G G G G G G C G C C G G G G G G G G
8 chr8_44770764 0 44770764 C C C C C C C C C C C C C C T T C C C C
8 chr8_44784353 0 44784353 T T T T T T T T T T T T T T C C T T T T
8 chr8_44785278 0 44785278 C C T T T T C C C C C C C C C T C C C C
8 chr8_44788514 0 44788514 A A A A A A A A A A A T A A A A A A A A
8 chr8_44798062 0 44798062 C C C C C C C C C C C C A C C C C C C C
8 chr8_44801032 0 44801032 C C C C C C C C T T T T C C C C C C C C
8 chr8_44803276 0 44803276 G G G G G G G G A A A A G G G G G G G G
8 chr8_44803617 0 44803617 G G G G G G G G G G G G A G G G G G G G
8 chr8_44809100 0 44809100 T T T T T T T T C C C C T T T T T T T T
8 chr8_44839834 0 44839834 T T T T T T T T T T C T T T T T T T T T
8 chr8_44843116 0 44843116 G G G G G G G G C C C G G G G G G G G G
8 chr8_44847345 0 44847345 T T T T T T T T T T C T T T T T T T T T
8 chr8_44850965 0 44850965 C C C C C C C C C G C C C C C C C C C C
8 chr8_44851858 0 44851858 A A A A A A A A A A A A A A A A G G A A
8 chr8_44852458 0 44852458 T T T T T T T T C C C C T T T T T T T T
8 chr8_44860633 0 44860633 G G G G G G G G G G A G G G G G G G G G
8 chr8_44861102 0 44861102 A A A A A A A A A A A A G G A A A A A A
8 chr8_44866349 0 44866349 A A A A A A A A C C C C A A A A A A A A
8 chr8_44867694 0 44867694 C C C C C C C C C C C C C G C C C C C C
8 chr8_44870074 0 44870074 A A G G G G G G A G G G G G G G G G A A
8 chr8_44871947 0 44871947 T T T T T T T T C C C T T T T T T T T T
8 chr8_44873257 0 44873257 C C T T T T T T T T T T T T T T T T C C
8 chr8_44876127 0 44876127 G G G G G G T T G G G G G G G G G G G G
8 chr8_44877499 0 44877499 T T T T T T T T T T C T T T T T T T T T
8 chr8_44877933 0 44877933 T T T T T T T T T T C T T T T T T T T T
8 chr8_44891647 0 44891647 A A A G A A A A A A A A A A A A A A A A
8 chr8_44916075 0 44916075 A A A A A A A A A A A A A C A A A A A A
8 chr8_44916169 0 44916169 A A A A A A A A G G G G A A A A A A A A
8 chr8_44918950 0 44918950 C C C G C C C C C C C C C C C C C C C C
8 chr8_44931669 0 44931669 C C C C C G C C C C C C C C C C C C C C
8 chr8_44935543 0 44935543 C C C C C C C C C C C C C T C C C C C C
8 chr8_44941600 0 44941600 G G G G G G G G G G A G G G G G G G G G
8 chr8_44943563 0 44943563 C C A C A C C C C C C C C C C C C C C C
8 chr8_44951670 0 44951670 C C C C C C C C T T T T C C C C C C C C
8 chr8_44952202 0 44952202 C C C C C C C C C G C C C C C C C C C C
8 chr8_44952720 0 44952720 C C C C C C C C C G C G C C C C C C C C
8 chr8_44965926 0 44965926 T T T T T T T T T T T T T T T T G G T T
8 chr8_44966942 0 44966942 C C C C C C C C C C C C C C T T C C C C
8 chr8_44981844 0 44981844 C C C C C C C C T T T T C C C C C C C C
8 chr8_44982991 0 44982991 A A A A A A A A A A A A A A G G A A A A
8 chr8_44986356 0 44986356 T T T T T T T T T T C T T T T T T T T T
8 chr8_44987168 0 44987168 A A A A A A A A A A A A G G G G G G A A
8 chr8_44994648 0 44994648 T T T T T T T T G G G G T T T T T T T T
8 chr8_44998980 0 44998980 G G C C C C G G C C C C C C C C C C G G
8 chr8_45004439 0 45004439 C C C C C C G G C C C C C C C C C C C C
8 chr8_45006789 0 45006789 G G G G G G G G A G G G G G G G G G G G
8 chr8_45012690 0 45012690 G G G G G G G G A A A A A A A A G G G G
8 chr8_45012760 0 45012760 C C C C C C C C C C C C T T T T C C C C
8 chr8_45029270 0 45029270 C C C C C C C C C C C C C C C C A C C C
8 chr8_45036258 0 45036258 C C C C C C C C T T T T C C C C C C C C
8 chr8_45043192 0 45043192 C C C C C T C C C C C C C C C C C C C C
8 chr8_45048314 0 45048314 T T T T T T T T C C C C T T T T T T T T
8 chr8_45049904 0 45049904 A A C C A C A A A A A A A A A A A A A A
8 chr8_45051410 0 45051410 C C C C C T C C C C C C C C C C C C C C
8 chr8_45065867 0 45065867 C C C T C C C C C C C C C C C C C C C C
8 chr8_45080217 0 45080217 G G A A A A A A A A A A A A A A A A G G
8 chr8_45084490 0 45084490 C C C C C C C C T T C T C C C C C C C C
8 chr8_45085009 0 45085009 T T T T T T T T T T T T G T T T T T T T
8 chr8_45097081 0 45097081 C C C C C C C C C T C C C C C C C C C C
8 chr8_45098418 0 45098418 A A A A A A A A A A A C A A A A A A A A
8 chr8_45102910 0 45102910 T T T T T T T T T T T T T T C C T T T T
8 chr8_45107775 0 45107775 T T T T T T T T C C C C T T T T T T T T
8 chr8_45112625 0 45112625 C C C C C C C C C C C C C T C C C C C C
8 chr8_45115839 0 45115839 T T T T T T T T C C C C T T T T T T T T
8 chr8_45118200 0 45118200 A A A A A A A A G G G G A A A A A A A A
8 chr8_45126204 0 45126204 T T A T T T T T T T T T T T T T T T T T
8 chr8_45128797 0 45128797 A A A A A A A G A A A A A A A A A A A A
8 chr8_45131984 0 45131984 G G G G G G G G G G G G G T G G G G G G
8 chr8_45132738 0 45132738 G G A G G G G G G G G G G G G G G G G G
8 chr8_45142357 0 45142357 G G A G G G G G G G G G G G G G G G G G
8 chr8_45149727 0 45149727 A A A A A A A A A A A A A A G G A A A A
8 chr8_45149951 0 45149951 T T T T T T T T A A A A T T T T T T T T
8 chr8_45160842 0 45160842 T T T T T T T T T T T T A A T T T T T T
8 chr8_45164858 0 45164858 A A A A A A A A G G G G A A A A A A A A
8 chr8_45172607 0 45172607 G G G G C C G G G G G G G G G G G G G G
8 chr8_45186653 0 45186653 T T T T T T T T C C C C T T T T T T T T
8 chr8_45195784 0 45195784 T T T T C C T T T T T T T T T T T T T T
8 chr8_45196815 0 45196815 A A A A A A A A C C C C A A A A A A A A
8 chr8_45200828 0 45200828 C C C C C C C C A A A A C C C C C C C C
8 chr8_45203085 0 45203085 T T G T T T T T T T T T T T T T T T T T
8 chr8_45208146 0 45208146 C C C C C C C C C C C C C G C C C C C C
8 chr8_45208550 0 45208550 T T T T T T T T T T T T C T T T T T T T
8 chr8_45213465 0 45213465 G G G G G G G G A A A A G G G G G G G G
8 chr8_45219251 0 45219251 C C C C C C C C G G G G C C C C C C C C
8 chr8_45226762 0 45226762 C C C C C C C C C C C C C C C C T T C C
8 chr8_45239595 0 45239595 G G G G G G G G G G G G A G G G G G G G
8 chr8_45239835 0 45239835 T T C C C C T T T T T T C C C C C C T T
8 chr8_45241060 0 45241060 G G G G G G G G G G G G A G G G G G G G
8 chr8_45256644 0 45256644 A A A A A A A A A A A A A A A A A G A A
8 chr8_45259755 0 45259755 C C C C C C C C T T T T C C C C C C C C
8 chr8_45260824 0 45260824 A A A A A A A A G G G G A A A A A A A A
8 chr8_45262039 0 45262039 T T C C C C T T T T T T T T T T T T T T
8 chr8_45262431 0 45262431 G G G G G G G G G G A G G G G G G G G G
8 chr8_45283389 0 45283389 T T T T C C T T T T T T T T T T T T T T
8 chr8_45284834 0 45284834 G G G G G G G G G G G G A G G G G G G G
8 chr8_45288760 0 45288760 T T T T T T T T T T T T C T T T C C T T
8 chr8_45296833 0 45296833 T T T T T T T T C C C C T T T T T T T T
8 chr8_45299998 0 45299998 C G G G G G G G G G G G G G G G G G G G
8 chr8_45307678 0 45307678 C C C C C C C C C C C C C T C C C C C C
8 chr8_45318210 0 45318210 C C T T T T C C C C C C C C C C C C C C
8 chr8_45318891 0 45318891 G G G G G G G G G G G G G G G G A A G G
8 chr8_45324177 0 45324177 A A A A A A A A A A A A A G A A A A A A
8 chr8_45328818 0 45328818 G G G G G G G G A A A A G G G G G G G G
8 chr8_45334759 0 45334759 C C C C C C C C C C C C C C T T C C C C
8 chr8_45339717 0 45339717 T T T T T T T T T T T T T T C C T T T T
8 chr8_45340128 0 45340128 A C C C C C C C C C C C C C C C C C C C
8 chr8_45347818 0 45347818 A A A A A A A A A A A A A A A T A A A A
8 chr8_45361175 0 45361175 G G G G G G G G G G G G G G A A G G G G
8 chr8_45369608 0 45369608 A A A A A A A A G G G G A A A A A A A A
8 chr8_45387629 0 45387629 T T T T T T T T T T T T T T C T T T T T
8 chr8_45395483 0 45395483 G G G G G G G G G G A G G G G G G G G G
8 chr8_45406060 0 45406060 A A A A A A A A A A A A A G A A A A A A
8 chr8_45415617 0 45415617 T T T T T T T T T T T T T T T T C T T T
8 chr8_45418728 0 45418728 A A A A A C A A A A A A A A A A A A A A
8 chr8_45419261 0 45419261 T T T T T T T T T T T T C C T T T T T T
8 chr8_45422643 0 45422643 C C C C C C C C C C C C C G C C C C C C
8 chr8_45423773 0 45423773 G G G G A G G G G G G G G G G G G G G G
8 chr8_45426970 0 45426970 A A C C C C A A A A A A A A A A A A A A
8 chr8_45428901 0 45428901 T T T T T T T T C C C C T T T T T T T T
8 chr8_45436647 0 45436647 A A G G A G A A A A A A A A A A A A A A
8 chr8_45446499 0 45446499 A A A A A A A A A A A A A A A T A A A A
8 chr8_45451455 0 45451455 T T T T T T T T C C C C T T T T T T T T
8 chr8_45461051 0 45461051 G G A G G G G G G G G G G G G G G G G G
8 chr8_45461885 0 45461885 A A A A A A A A A A A A A T A A A A A A
8 chr8_45465912 0 45465912 C C C C C C C C C T C T C C C C C C C C
8 chr8_45469112 0 45469112 C C C T T T C C C C C C C C C C C C C C
8 chr8_45471811 0 45471811 T T T T T T T T T T T T T T T T C C T T
8 chr8_45476427 0 45476427 C C C T C C C C C C C C C C C C T T C C
8 chr8_45476456 0 45476456 G G G G G G G T G G G G G G G G G G G G
8 chr8_45486096 0 45486096 C C C C C C C T C C C C C C C C C C C C
8 chr8_45494130 0 45494130 A A A A A A A A A A A G A A A A A A A A
8 chr8_45494298 0 45494298 G G A A A A G G A A A A A A A A A A G G
8 chr8_45495576 0 45495576 A A A A A A A A G G G G A A A A A A A A
8 chr8_45500830 0 45500830 G G G G G G G G C C C C G G G G G G G G
8 chr8_45501882 0 45501882 T T T T T T T T T T T T G T T T T T T T
8 chr8_45513898 0 45513898 A A G G G G A A G G G G G G G G G G A A
8 chr8_45514804 0 45514804 A A A A A A A A G G G G A A A A A A A A
8 chr8_45515290 0 45515290 C C C C C C C C C C C C C T C C C C C C
8 chr8_45518542 0 45518542 G G G G G G G G G G G G G G G G A G G G
8 chr8_45533300 0 45533300 C C C C A C C C C C C C C C C C C C C C
8 chr8_45537045 0 45537045 T T T T T T T T C C C C T T T T T T T T
8 chr8_45545930 0 45545930 A A A A A A A A G G G G A A A A A A A A
8 chr8_45548388 0 45548388 A A A A A A A A C C C C A A A A A A A A
8 chr8_45552770 0 45552770 G G A G G G G G G G G G G G G G G G G G
8 chr8_45555850 0 45555850 G G G G G G A G G G G G G G G G G G G G
8 chr8_45565830 0 45565830 A A A A A A A A G G G G A A A A A A A A
8 chr8_45573347 0 45573347 A A A A A A A A A A A A A A A A C C A A
8 chr8_45573958 0 45573958 A A A A A A A A G G G G A A A A A A A A
8 chr8_45575489 0 45575489 C C C C C C C C C C C C C T C C C C C C
8 chr8_45580428 0 45580428 A A A A A A A A A A A G A A A A A A A A
8 chr8_45593000 0 45593000 T T T T T T T T A A A A T T T T T T T T
8 chr8_45595175 0 45595175 C C C C C C C C C C C C A C C C C C C C
8 chr8_45595938 0 45595938 C C C C C C C T C C C C C C C C C C C C
8 chr8_45596021 0 45596021 C C C C C C C C G G G G C C C C C C C C
8 chr8_45601389 0 45601389 G G G G G G G G G T G G G G G G G G G G
8 chr8_45603888 0 45603888 C C C C C C C C C C C C G G C C C C C C
8 chr8_45607062 0 45607062 C C T T C C C C C C C C C C C C C C C C
8 chr8_45608743 0 45608743 C C G G C C C C C C C C C C C C C C C C
8 chr8_45610972 0 45610972 A A A A A A A A A A A A A A A A G G A A
8 chr8_45611862 0 45611862 A A G G A G A A A A A A A A A A A A A A
8 chr8_45615312 0 45615312 G G G G G G G G A G G G G G G G G G G G
8 chr8_45616932 0 45616932 G G G G G G G G G G G G A G G G G G G G
8 chr8_45621529 0 45621529 T T C C C C T T T T T T T T T T T T T T
8 chr8_45639452 0 45639452 C C C C C C C C C C C T C C C C C C C C
8 chr8_45639587 0 45639587 C C C C C C C C C C C T C C C C C C C C
8 chr8_45642891 0 45642891 C C C C C C C C C C C G C C C C C C C C
8 chr8_45656513 0 45656513 G G A A A A G G G G G G G G G G G G G G
8 chr8_45659006 0 45659006 A A A A A A A A G G G G A A A A A A A A
8 chr8_45670961 0 45670961 T T T T T T T T A A A A T T T T T T T T
8 chr8_45671407 0 45671407 A A A A A A A A G G G G A A A A A A A A
8 chr8_45671439 0 45671439 C C C C C T C C C C C C C C C C C C C C
8 chr8_45673729 0 45673729 A G G G G G A G G G G G G G G G G G G G
8 chr8_45674851 0 45674851 C C C C C C C C C C C C C T C C C C C C
8 chr8_45675027 0 45675027 A A A A A A A A A A A A A A A A G G A A
8 chr8_45678602 0 45678602 T T C C C C T T C C C C C C C C C C T T
8 chr8_45679933 0 45679933 G G A A A A G G A A A A A A A A A A G G
8 chr8_45680539 0 45680539 C C C C C C C C C C C C C C C C T T C C
8 chr8_45690134 0 45690134 A A A A A A G G A A A A A A A A A A A A
8 chr8_45692344 0 45692344 A A A A A A A A A A A A A A A A A G A A
8 chr8_45692908 0 45692908 A A A A A A A T A A A A A A A A A A A A
8 chr8_45701626 0 45701626 A A A A A A A A G G G G A A A A A A A A
8 chr8_45701918 0 45701918 A A A A A A A A G G G G A A A A A A A A
8 chr8_45705632 0 45705632 T T G T T T T T T T T T T T T T T T T T
8 chr8_45711588 0 45711588 C C C C C C C C C T T T C C C C C C C C
8 chr8_45713527 0 45713527 G G A G G G G G G G G G G G G G G G G G
8 chr8_45713737 0 45713737 G G G G G G G G G G G G A A G G G G G G
8 chr8_45719535 0 45719535 A A G G G G A A G G G G G G G G G G A A
8 chr8_45726979 0 45726979 G G G G G G A G G G G G G G G G G G G G
8 chr8_45727831 0 45727831 A C C C C C C C C C C C C C C C C C C C
8 chr8_45739853 0 45739853 C C C C C C C C C C C C C C A C C C C C
8 chr8_45742097 0 45742097 C C C C C C C C C C C C C T C T C C C C
8 chr8_45747603 0 45747603 G G G G G G G G C G C G G G G G G G G G
8 chr8_45765091 0 45765091 A A A A A A A A G G G G A A A A A A A A
8 chr8_45765443 0 45765443 G G G G G G G G G G G G G G G G A A G G
8 chr8_45777041 0 45777041 A A A A A A A A A A A A A G A A A A A A
8 chr8_45779858 0 45779858 C C C C C C C C T T T T C C C C C C C C
8 chr8_45789906 0 45789906 A A A A A A A A G G G G A A A A A A A A
8 chr8_45803348 0 45803348 A A A A A A A A A G A A A A A A A A A A
8 chr8_45809624 0 45809624 A A A A A A A A A G A G A A A A A A A A
8 chr8_45809871 0 45809871 A A A A A A A A G G G G A A A A A A A A
8 chr8_45824411 0 45824411 A A A A A A A A G G G G A A A A A A A A
8 chr8_45829913 0 45829913 G G G G G G G G T T T T G G G G G G G G
8 chr8_45838579 0 45838579 T T T T T T T T T T T T C T T T T T T T
8 chr8_45839099 0 45839099 C C C C C C C C T T T T C C C C C C C C
8 chr8_45840300 0 45840300 T T T T T T T T C C C C T T T T T T T T
8 chr8_45841885 0 45841885 A A A A A A A A C C C C A A A A A A A A
8 chr8_45843607 0 45843607 C C T T C C C C C C C C C C C C C C C C
8 chr8_45853305 0 45853305 C C T T T T C C T T T T T T T T T T T T
8 chr8_45854263 0 45854263 G G G G G G G G G G G G A G G G G G G G
8 chr8_45862559 0 45862559 T T T T T T T T C C C C T T T T T T T T
8 chr8_45862924 0 45862924 G G T T T T G G T T T T T T T T T T G G
8 chr8_45868242 0 45868242 G G G G G G G G A G G G G G G G G G G G
8 chr8_45880626 0 45880626 C C G G G G G G G G G G G G G G G G G G
8 chr8_45881128 0 45881128 A A A C A A A A A A A A A A A A A A A A
8 chr8_45883549 0 45883549 C C C C C C C C A C C C C C C C C C C C
8 chr8_45887996 0 45887996 C C C C C C C C C C C C C G C C C C C C
8 chr8_45894470 0 45894470 G G G G G G G G G G G G G G G G A A G G
8 chr8_45898284 0 45898284 C C C C C C C C C C C T C C C C C C C C
8 chr8_45898321 0 45898321 C C G G G G G G G G G G G G G G G G C C
8 chr8_45900211 0 45900211 T T T T T T T T C T T T T T T T T T T T
8 chr8_45900306 0 45900306 A A A A A A A A A A A A A A G G A A A A
8 chr8_45912870 0 45912870 G G G G G G G G G G G G A G G G G G G G
8 chr8_45914613 0 45914613 T T C C C C T T C C C C C C C C C C T T
8 chr8_45926124 0 45926124 A A A G A A A A A A A A A A A A A A A A
8 chr8_45926280 0 45926280 G G G G G G G G A G A G G G G G G G G G
8 chr8_45936101 0 45936101 C C C C C C C C G G G G C C C C C C C C
8 chr8_45940189 0 45940189 G G C C C C C C C C C C C C C C C C G G
8 chr8_45945889 0 45945889 C C C C C C C C T T T T C C C C C C C C
8 chr8_45957034 0 45957034 C C T T T T T T T T T T T T T T T T C C
8 chr8_45960867 0 45960867 A A A A A A A A A A A A A A A A C C A A
8 chr8_45965103 0 45965103 G G A G G G G G G G G G G G G G G G G G
8 chr8_45969103 0 45969103 A A A A A A A A A A A A A A A C A A A A
8 chr8_45973063 0 45973063 T T T T T T T T C C C C T T T T T T T T
8 chr8_45976044 0 45976044 T T T T T T T T T T T T C T T T C C T T
8 chr8_45979067 0 45979067 C C C C C C C C C C C C C C T T C C C C
8 chr8_45985365 0 45985365 G G C G G G G G G G G G G G G G G G G G
8 chr8_45986354 0 45986354 A A A A A A A A G G G G A A A A A A A A
8 chr8_45990706 0 45990706 A A A G A A A A A A A A A A A A A A A A
8 chr8_45994285 0 45994285 G G G G G G A A G G G G G G G G G G G G
8 chr8_45998377 0 45998377 T T T T T T A A T T T T T T T T T T T T
8 chr8_45998412 0 45998412 A A A A A A A A G G G G A A A A A A A A
8 chr8_46001180 0 46001180 A A A A A A A A G G G G A A A A A A A A
8 chr8_46020692 0 46020692 T T T T T T T T C C C C T T T T T T T T
8 chr8_46022690 0 46022690 A A A A A A A A G G G G A A A A G G A A
8 chr8_46023042 0 46023042 T T T T T T T T C C C C T T T T T T T T
8 chr8_46031498 0 46031498 T T G G G G T T T T T T T T T T T T T T
8 chr8_46031813 0 46031813 T T C C T T T T T T T T T T T T T T T T
8 chr8_46036752 0 46036752 T T T T T T T T C T T T T T T T T T T T
8 chr8_46037021 0 46037021 C C C C C C C C T T T T C C C C C C C C
8 chr8_46037390 0 46037390 A A A A A A A A G G G G A A A A A A A A
8 chr8_46042106 0 46042106 G G G G G G G G A A A A A A A A A A G G
8 chr8_46045619 0 46045619 G G G G G G G G A G G G G G G G G G G G
8 chr8_46045817 0 46045817 C C C C C C C C C C C C C C C C T T C C
8 chr8_46049375 0 46049375 T T T T T T T T A A A A T T T T T T T T
8 chr8_46059762 0 46059762 A A A A A A A A A A A A C C A A A A A A
8 chr8_46062038 0 46062038 C C C C C C C C G G G G C C C C C C C C
8 chr8_46063221 0 46063221 G G G G G G G G G G G G G T G G G G G G
8 chr8_46064969 0 46064969 A A A A A A C C A A A A A A A A A A A A
8 chr8_46073229 0 46073229 C C C C C C T T C C C C C C C C C C C C
8 chr8_46094168 0 46094168 T T T T T T T T T T T T T T T T C T T T
8 chr8_46103283 0 46103283 T T T T T T T T C C C T T T T T T T T T
8 chr8_46104774 0 46104774 C C C C C C C C A A A A C C C C C C A A
8 chr8_46110377 0 46110377 C C C C C C C C T T T T C C C C C C C C
8 chr8_46133697 0 46133697 G G G G G G G G G G A G G G G G G G G G
8 chr8_46143212 0 46143212 A A A A A A A A A G A A A A A A A A A A
8 chr8_46156874 0 46156874 C C C C C C C C T T T T C C C C C C C C
8 chr8_46159904 0 46159904 C C C C C C C C T T T T C C C C C C C C
8 chr8_46170571 0 46170571 A A T T T T A A T T T T T T T T T T A A
8 chr8_46171302 0 46171302 G G A A A A G G A A A A A A A A A A G G
8 chr8_46181430 0 46181430 A A G G G G A A G G G G G G G G G G A A
8 chr8_46183316 0 46183316 C C C C C C C C C C C T C C C C C C C C
8 chr8_46186024 0 46186024 C C C C C C C C T T T T C C C C C C C C
8 chr8_46188992 0 46188992 C C C G C C C C C C C C C C C C C C C C
8 chr8_46190402 0 46190402 C C C C T T C C C C C C T T T T T T C C
8 chr8_46191037 0 46191037 G G G G G G G G G G G G G G C C G G G G
8 chr8_46191438 0 46191438 C C C C C C C C T T T T C C C C C C C C
8 chr8_46192630 0 46192630 T T T T T T T T T T T T T T A T T T T T
8 chr8_46193732 0 46193732 T T T T T T T T C T T T T T T T T T T T
8 chr8_46200960 0 46200960 T T T T T T T T T T T T C C T T C C T T
8 chr8_46202285 0 46202285 C C C C C C C C C C C C C C C C A C C C
8 chr8_46202915 0 46202915 C C C C T T C C C C C C C C C C C C C C
8 chr8_46205878 0 46205878 T T T T T T T T C C C C T T T T T T T T
8 chr8_46207242 0 46207242 T T T T T T T T T T T T C C T T T T T T
8 chr8_46207500 0 46207500 C C C C C C C C C C C C C C T T C C C C
8 chr8_46208701 0 46208701 C C A A A A C C C C C C C C C C C C C C
8 chr8_46217402 0 46217402 A A A A A A A A G G A G A A A A A A A A
8 chr8_46219899 0 46219899 C C C C C C C C C C C C C C A C C C C C
8 chr8_46222283 0 46222283 T T T T T T T T T T T T T T G T T T T T
8 chr8_46223952 0 46223952 A A A A A A A A G G G G A A A A A A A A
8 chr8_46228149 0 46228149 G G G G G G G G G G G G G G T T G G G G
8 chr8_46228842 0 46228842 C C C C C C C C C C C C C C C T C C C C
8 chr8_46232090 0 46232090 A A A A A A A A A A A A A G A A A A A A
8 chr8_46238853 0 46238853 G G G G G G G G A A A A G G G G G G G G
8 chr8_46240789 0 46240789 A A A A A A A A A A A A A G A A A A A A
8 chr8_46242624 0 46242624 G G G G G G G G A A A A G G G G G G G G
8 chr8_46245420 0 46245420 C T C C C C T T C C C C C C C C C C C C
8 chr8_46255415 0 46255415 T T T T T T T T T T C T T T T T T T T T
8 chr8_46258229 0 46258229 T T T T T T T T C C C C T T T T T T T T
8 chr8_46259874 0 46259874 A A A A A A A A A G A A A A A A A A A A
8 chr8_46267713 0 46267713 T T C C C C T T C C C C C C C C C C T T
8 chr8_46269404 0 46269404 G G G G G G G G G G G G G G G G A A G G
8 chr8_46271636 0 46271636 G T G G G G T T T T T T T T G G T T G G
8 chr8_46280376 0 46280376 T T C C C T T T C C C C T T T T T T T T
8 chr8_46288536 0 46288536 C C C C C C C C C C C C T T C T T T C C
8 chr8_46288822 0 46288822 A A A G A A A A A A A A A A A A A A A A
8 chr8_46301587 0 46301587 C C C C C C C C C T T T C C C C C C C C
8 chr8_46302950 0 46302950 C C C C C C C C C T T T C C C C C C C C
8 chr8_46319884 0 46319884 C C T T C C C C C C C C C C C C C C C C
8 chr8_46321362 0 46321362 G G G G A G G G G G G G G G G G G G G G
8 chr8_46321482 0 46321482 A A A A A A A A A A A A A A A G A A A A
8 chr8_46323167 0 46323167 C C C C C C C C T T C T C C C C C C C C
8 chr8_46327862 0 46327862 A A G G G G A A A A A A A A A A A A A A
8 chr8_46331736 0 46331736 T T T T T T T T G G G T T T T T T T T T
8 chr8_46332870 0 46332870 C C C C C C C C G G C G C C C C C C C C
8 chr8_46334066 0 46334066 T T C C C C T T C C C C C C C C C C T T
8 chr8_46340987 0 46340987 A A A A A A A G A A A A A A A A A A A A
8 chr8_46342306 0 46342306 A G G G G G G G G G G G G G G G G G G G
8 chr8_46344427 0 46344427 T T C C C T T T T T T T T T T T T T T T
8 chr8_46349816 0 46349816 G G A A A G G G G G G G G G G G G G G G
8 chr8_46349885 0 46349885 C C C C C C C T C C C C C C T T C C C C
8 chr8_46360731 0 46360731 T T T T T T A T T T T T T T T T T T T T
8 chr8_46362239 0 46362239 A A A A A A A A G G G G A A A A A A A A
8 chr8_46364949 0 46364949 A G G G G G G G G G G G G G G G G G G G
8 chr8_46365296 0 46365296 C C C C C C C C C C C C C C C C G G C C
8 chr8_46366007 0 46366007 A A A A A A A A A A A A A G A A A A A A
8 chr8_46371150 0 46371150 C C C C C C C C C C C C A C C C C C C C
8 chr8_46374083 0 46374083 G G G G G G G G A G A G G G G G G G G G
8 chr8_46383584 0 46383584 A A A A A A A A C C C C A A A A A A A A
8 chr8_46384403 0 46384403 G G G G G G G G A A A A G G G G G G G G
8 chr8_46384526 0 46384526 T T C T T T T T T T T T T T T T T T T T
8 chr8_46385869 0 46385869 G G G G G G G G A A A A G G G G G G G G
8 chr8_46389617 0 46389617 G G G G A G G G G G G G G G G G G G G G
8 chr8_46393374 0 46393374 C C C C C C C C T T T T C C C C C C C C
8 chr8_46405197 0 46405197 T T T T C T T T T T T T T T T T T T T T
8 chr8_46423137 0 46423137 C C C C C C C C C C C C C T C C C C C C
8 chr8_46432908 0 46432908 G G G G G G G G G G G G G G G G T T G G
8 chr8_46435558 0 46435558 C C C C C C C C T T T T C C C C C C C C
8 chr8_46436038 0 46436038 G G G G G G G G G G G G A G G G G G G G
8 chr8_46446007 0 46446007 G G G G G G G G G G G G G G T T G G G G
8 chr8_46461346 0 46461346 C C C C C C C C C C C C A A C C C C C C
8 chr8_46461921 0 46461921 C C C C C C A C C C C C C C C C C C C C
8 chr8_46464133 0 46464133 G G G G G G G G A G G G G G G G G G G G
8 chr8_46467263 0 46467263 G G G G G G G G A A A A G G G G G G G G
8 chr8_46470128 0 46470128 G G G G G G G G G G G T G G G G G G G G
8 chr8_46472154 0 46472154 T T C T C T T T T T T T T T T T T T T T
8 chr8_46473459 0 46473459 G G G G G G G G G G G G G G A G G G G G
8 chr8_46490611 0 46490611 C C C C C C C C T T T T C C C C C C C C
8 chr8_46491271 0 46491271 A A G G G G A A A A A A G G G G G G A A
8 chr8_46492344 0 46492344 T T C C C T T T T T T T T T T T T T T T
8 chr8_46501651 0 46501651 G G G G G G G G G G G G G G A G G G G G
8 chr8_46502640 0 46502640 C C C C T T C C C C C C C C C C C C C C
8 chr8_46503133 0 46503133 C C T T C C C C C C C C C C C C C C C C
8 chr8_46520256 0 46520256 A A A A A A A A A A A A A A G G A A A A
8 chr8_46520612 0 46520612 A A C C C C A A A A A A A A A A A A A A
8 chr8_46520733 0 46520733 C C C C C C C C C C C C C C A A C C C C
8 chr8_46521351 0 46521351 T T T T T T T T T T T T T T C T T T T T
8 chr8_46522893 0 46522893 G G G G G G G G A G G G G G G G G G G G
8 chr8_46524432 0 46524432 C C T T C C C C C C C C C C C C C C C C
8 chr8_46532070 0 46532070 C C T T T T C C T T T T T T T T T T C C
8 chr8_46534939 0 46534939 T T T T T T T T T T T T T T C T T T T T
8 chr8_46537461 0 46537461 G G G G G G G G C C C C G G G G G G G G
8 chr8_46560178 0 46560178 A A G G G G A A A A A A A A A A A A A A
8 chr8_46565075 0 46565075 C C C C C C C C C C C C C C C C C T C C
8 chr8_46574443 0 46574443 A A A A A A A A G G G G A A A A A A A A
8 chr8_46581284 0 46581284 A A A A A A A A G G G G A A A A A A A A
8 chr8_46583832 0 46583832 C C T T C C C C C C C C C C C C C C C C
8 chr8_46586281 0 46586281 G G G G G G G G G G G G G G A G G G G G
8 chr8_46587164 0 46587164 G G G G G G G G A A A A G G G G G G G G
8 chr8_46593792 0 46593792 C C C C C C C C C C C C C T C C C C C C
8 chr8_46594766 0 46594766 G G G G A A G G G G G G G G G G G G G G
8 chr8_46595929 0 46595929 C C C C C C C C T T T T C C C C C C C C
8 chr8_46600904 0 46600904 T T T T T T T T A A A A T T T T T T T T
8 chr8_46604775 0 46604775 T T T T T T T T T T T T T T T T A A T T
8 chr8_46605720 0 46605720 A A A A A A A A C C C C C C C C C C A A
8 chr8_46609852 0 46609852 T T T T T T T T T T T T T T T T G T T T
8 chr8_46610106 0 46610106 C C C C C C C C C C C C C T C C C C C C
8 chr8_46610367 0 46610367 A A A A A A A A A G A A A A A A A A A A
8 chr8_46611686 0 46611686 C T C C C C T T C C C C C C C C C C T T
8 chr8_46615897 0 46615897 A A A A A A G G A A A A A A A A A A A A
8 chr8_46623317 0 46623317 C C C C C C C C A A A A C C C C C C C C
8 chr8_46626355 0 46626355 G G G G G G G G C C C C G G G G G G G G
8 chr8_46628275 0 46628275 A A G G A A A A A A A A A A A A A A A A
8 chr8_46636322 0 46636322 G T G G G G G G G G G G G G G G G G G G
8 chr8_46652380 0 46652380 C C C C C C C C T T T T C C C C T T C C
8 chr8_46653916 0 46653916 A A A A A A A A A A A A A A A G A A A A
8 chr8_46655879 0 46655879 G G A A G G G G G G G G G G G G G G G G
8 chr8_46673930 0 46673930 T T T T T T T T C T C T T T T T T T T T
8 chr8_46675159 0 46675159 A A A A A A A A G G G G A A A A A A A A
8 chr8_46680714 0 46680714 T T T T T T T T C C C C C C C C C C T T
8 chr8_46682883 0 46682883 G G G G G G G G A A A A A A A A A A G G
8 chr8_46690185 0 46690185 T T T T T T T T C C C C T T T T T T T T
8 chr8_46696275 0 46696275 T T T T T T T T C C C C T T T T T T T T
8 chr8_46700063 0 46700063 T T T T T T T T T T C T T T T T T T T T
8 chr8_46700694 0 46700694 C C C C C C C C C C C C C C C T C C C C
8 chr8_46711120 0 46711120 T T T T T T T T T T T T C T T T T T T T
8 chr8_46718960 0 46718960 T T T T T T T T C C C C T T T T T T T T
8 chr8_46721111 0 46721111 T T T T T T T T C C C C T T T T T T T T
8 chr8_46722502 0 46722502 C C C C C C C C C C C C A A A A A A C C
8 chr8_46724339 0 46724339 G G G G G G A A G G G G G G G G G G A A
8 chr8_46726243 0 46726243 C C C C C C C G C C C C C C C C C C C C
8 chr8_46733024 0 46733024 G G G G G G G G G G A G G G G G G G G G
8 chr8_46735449 0 46735449 G G G G A G G G G G G G G G G G G G G G
8 chr8_46738932 0 46738932 T T T T T T T T C T C T T T T T T T T T
8 chr8_46753653 0 46753653 G G G G G G G G G G G G A A G G G G G G
8 chr8_46758024 0 46758024 G G G G G G G G G G G G A G G G G G G G
8 chr8_46758620 0 46758620 C C C C C C C C C C C C C T C C C C C C
8 chr8_46759363 0 46759363 A A A A A A A A A A A A A A A A T T A A
8 chr8_46773855 0 46773855 G G G G G G A A G G G G G G G G G G G G
8 chr8_46784099 0 46784099 A A G G G G G G G G G G G G G G G G G G
8 chr8_46800357 0 46800357 C C C C C C C C T T T T C C C C C C C C
8 chr8_46831921 0 46831921 T T T T T T T T C C C C T T T T T T T T
8 chr8_46855267 0 46855267 T T T T T T T T T T T T C T T T T T T T
8 chr8_46857843 0 46857843 C C C C C C C C C C C C A A A A A A C C
8 chr8_46868133 0 46868133 C C C C C C C C T T T T C C C C C C C C
8 chr8_46883609 0 46883609 T T T T T T T T G G G G T T T T T T T T
8 chr8_46885445 0 46885445 A A A A A A A A A A A A A A G G A A A A
8 chr8_46885485 0 46885485 G G G G G G G G G G G G A G G G G G G G
8 chr8_46889932 0 46889932 A A A A A A A A A A A A C C A A A A A A
8 chr8_46892358 0 46892358 C C C C C C C C C C C C C C C T C C C C
8 chr8_46892888 0 46892888 G G G G G G G G G G G G C C C C C C G G
8 chr8_46897923 0 46897923 C C C T T T C C C C C C C C C C C C C C
8 chr8_46899214 0 46899214 C C C C C C C C G G C G C C C C C C C C
8 chr8_46901150 0 46901150 T T T T T T T T T T T T G T T T T T T T
8 chr8_46906685 0 46906685 G G A G G G G G G G G G G G G G G G G G
8 chr8_46911396 0 46911396 G G G G G G G G A G G G G G G G G G G G
8 chr8_46914508 0 46914508 G G G G G G G G G G G G G G G G A A G G
8 chr8_46925124 0 46925124 T T T T C C T T T T T T C C C C C C T T
8 chr8_46928733 0 46928733 T T T T T T T T T T T T T T A A T T T T
8 chr8_46929218 0 46929218 T T T T T T T T T T T T T T C C T T T T
8 chr8_46930161 0 46930161 C C C C C C C C C C A C C C C C C C C C
8 chr8_46934657 0 46934657 A A A A A A A A A G A G A A A A A A A A
8 chr8_46944221 0 46944221 C C C C C C C C C G C G C C C C C C C C
8 chr8_46950877 0 46950877 G G G G A A G G A G A G G G G G G G G G
8 chr8_46957489 0 46957489 C C C C C C C C C C C C C C C C A C C C
8 chr8_46971412 0 46971412 C C C C C C C T C C C C C C C C C C C C
8 chr8_46979280 0 46979280 A A A A A A A A A A A A A A A A A G A A
8 chr8_46981307 0 46981307 T T T T T T T T T T T T T T C C T T T T
8 chr8_46985101 0 46985101 G G G G G G G G G G G G G G A A G G G G
8 chr8_46985496 0 46985496 T T T T T T T T C C C C T T T T T T T T
8 chr8_46987788 0 46987788 G G G G G G G G G G G G G G A A G G G G
8 chr8_47011922 0 47011922 A A A A A A A A A A A G A A A A A A A A
8 chr8_47018721 0 47018721 G G G G G G G G A A A A G G G G G G G G
8 chr8_47018848 0 47018848 C C C C C C C C C C C C C T C C C C C C
8 chr8_47027879 0 47027879 T T T T T T T T C C C C T T T T T T T T
8 chr8_47032703 0 47032703 T T A A A A T T A A A A A A A A A A T T
8 chr8_47034773 0 47034773 C C C C C C C C C C C C T T C C C C C C
8 chr8_47044952 0 47044952 T T C C C C T T C C C C C C C C C C T T
8 chr8_47048937 0 47048937 C C C C C C C C C C C C C C A A C C C C
8 chr8_47055925 0 47055925 T T T T C T T T T T T T T T T T T T T T
8 chr8_47056555 0 47056555 A A A A A A A A G G G G A A A A A A A A
8 chr8_47068469 0 47068469 T T C T T T T T T T T T T T T T T T T T
8 chr8_47074831 0 47074831 A A A A A A A A A A A A A G A A A A A A
8 chr8_47077898 0 47077898 G G G G G G G G A A A A G G G G G G G G
8 chr8_47081205 0 47081205 C C C C C C C C T T T T C C C C C C C C
8 chr8_47086234 0 47086234 G G G G G G G G G G G G G G A A G G G G
8 chr8_47087134 0 47087134 C C C C C C C C C C C C C C C C T T C C
8 chr8_47088158 0 47088158 C C C C C C C C C T C C C C C C C C C C
8 chr8_47094716 0 47094716 G G A G G G G G G G G G G G G G G G G G
8 chr8_47095296 0 47095296 G G G G G G A G G G G G G G G G G G G G
8 chr8_47097378 0 47097378 G G C C C C C G C C C C C C C C C C G G
8 chr8_47097944 0 47097944 T T T T T T T T T T T T T T T T A A T T
8 chr8_47103622 0 47103622 A A A A A A A A A A A A A C A A A A A A
8 chr8_47105894 0 47105894 T T T T T T T T T T T T C C C C T T T T
8 chr8_47113836 0 47113836 A A A A A A A A A A A A A C A A A A A A
8 chr8_47115717 0 47115717 T T T T T T T T T T T T C C T T T T T T
8 chr8_47127053 0 47127053 C C C C C C C C C C C C C C C C C T C C
8 chr8_47137176 0 47137176 C C C C A C C C C C C C C C C C C C C C
8 chr8_47143384 0 47143384 G G G G G G G G G G A G G G G G G G G G
8 chr8_47148674 0 47148674 C C G G G G C C G G G G G G G G G G C C
8 chr8_47158678 0 47158678 T T T T T T T T C C C C T T T T T T T T
8 chr8_47158748 0 47158748 C C T T T T C C C C C C C C C C C C C C
8 chr8_47167264 0 47167264 A A A A A A A A A A A A A A A A A G A A
8 chr8_47169759 0 47169759 G G G G G G G G A A A A G G G G G G G G
8 chr8_47173733 0 47173733 G G A A A A G G A A A A A A A A A A G G
8 chr8_47184422 0 47184422 C C C C C C C C C C C C C C C C A A C C
8 chr8_47196780 0 47196780 G G G G G G G G A A A A G G G G G G G G
8 chr8_47200741 0 47200741 C C C C C C C C C C C C C T C C C C C C
8 chr8_47201481 0 47201481 T T T T T T T T T T T T T T C C T T T T
8 chr8_47214874 0 47214874 C C C C C C C C C C C C C C C T C C C C
8 chr8_47216337 0 47216337 C C C C A C C C C C C C C C C C C C C C
8 chr8_47216374 0 47216374 G G G G G G G G A G G G G G G G G G G G
8 chr8_47224816 0 47224816 G G A G G G G G G G G G G G G G G G G G
8 chr8_47226778 0 47226778 A A A A A A A A A A A A A G A A A A A A
8 chr8_47235169 0 47235169 C C C T C C C C C C C C C C C C C C C C
8 chr8_47246694 0 47246694 C C C C C C C C C C C C C C C C T T C C
8 chr8_47249519 0 47249519 A A A A A A A A G G G G A A A A A A A A
8 chr8_47253680 0 47253680 G G G G G G G G G G C C G G G G G G G G
8 chr8_47268598 0 47268598 C T C C C C C C C C C C C C C C C C C C
8 chr8_47273367 0 47273367 C C C C G G C C C C C C C C C C C C C C
8 chr8_47276531 0 47276531 T T T T T T T T T T T T T T C T T T T T
8 chr8_47279565 0 47279565 A A A A A A A A A A A C A A A A A A A A
8 chr8_47281557 0 47281557 A A A A A A G G A A A A A A A A A A A A
8 chr8_47286207 0 47286207 A A A A A A A A A G A G A A A A A A A A
8 chr8_47286881 0 47286881 T T G G T T T T T T T T T T T T T T T T
8 chr8_47296186 0 47296186 A G G G G G G G G G G G G G G G G G G G
8 chr8_47302176 0 47302176 G G G G G G G G G G A G G G G G G G G G
8 chr8_47311329 0 47311329 T T T T T T T T C C C C T T T T T T T T
8 chr8_47311800 0 47311800 C C T T T T C C T T T T T T T T T T C C
8 chr8_47313638 0 47313638 T T T T T T T T T T T T T T T T G G T T
8 chr8_47320406 0 47320406 A A A A A A A A A A A C A A A A A A A A
8 chr8_47320738 0 47320738 C C C C C C C C C C A C C C C C C C C C
8 chr8_47323418 0 47323418 T T A A A T T T T T T T T T T T T T T T
8 chr8_47326984 0 47326984 A C C C C C C C C C C C C C C C C C C C
8 chr8_47341535 0 47341535 T T T T T T T T C T T T T T T T T T T T
8 chr8_47354127 0 47354127 G G G G G G G G G G G G G G G G A A G G
8 chr8_47358981 0 47358981 C C C C C C C C C C C T C C C C C C C C
8 chr8_47364133 0 47364133 G G G G G G G G G G G G A G G G G G G G
8 chr8_47377788 0 47377788 T T T T T T T T T T T T T T T T C C T T
8 chr8_47380751 0 47380751 G G G G G G G G G T G T G G G G G G G G
8 chr8_47388516 0 47388516 G G A A A A G G G G G G G G G G G G G G
8 chr8_47390094 0 47390094 T T T T T T T T A T A T T T T T T T T T
8 chr8_47394582 0 47394582 T T T T T T T T C T C T T T T T T T T T
8 chr8_47403106 0 47403106 C C C C C C C C C T C T C C C C C C C C
8 chr8_47410685 0 47410685 A A A A A A A A G G G G G G G G G G A A
8 chr8_47425432 0 47425432 A A A A A A A A G G G G A A A A A A A A
8 chr8_47430549 0 47430549 G G G G G G G G G G G G G G G G A G G G
8 chr8_47439409 0 47439409 C C C C C C C C C C C C A C C C C C C C
8 chr8_47447668 0 47447668 G G G G G G G G A G A A G G G G G G G G
8 chr8_47450895 0 47450895 A A A A A A A A A A A A A G A A A A A A
8 chr8_47453445 0 47453445 T T T T T T T T C T T T T T T T T T T T
8 chr8_47455063 0 47455063 T T T T T T T T T T T T T T C C T T T T
8 chr8_47455480 0 47455480 A A C C A C A A A A A A A A A A A A A A
8 chr8_47460388 0 47460388 T T T T T T T T C C C C T T T T T T T T
8 chr8_47460446 0 47460446 T T T T T T T T C C C C T T T T T T T T
8 chr8_47461635 0 47461635 G G G G G G G G A A A A G G G G G G G G
8 chr8_47463773 0 47463773 C C C C C C C C T T T T C C C C C C C C
8 chr8_47469445 0 47469445 A A A A G G A A G G G G G G G G G G A A
8 chr8_47469501 0 47469501 A A A A A A A A A A A A A G A A A A A A
8 chr8_47470786 0 47470786 C C C C C C C C C G C G C C C C C C C C
8 chr8_47473836 0 47473836 A A A A A A A A C C C C A A A A A A A A
8 chr8_47474909 0 47474909 C C C C C C C C C T C T C C C C C C C C
8 chr8_47479588 0 47479588 T T C C C T T T T T T T T T T T T T T T
8 chr8_47483499 0 47483499 A A C C C C A A A A A A A A A A A A A A
8 chr8_47484567 0 47484567 A G A A A A A A A A A A A A A A A A A A
8 chr8_47487604 0 47487604 G G G G G G A G G G G G G G G G G G G G
8 chr8_47488541 0 47488541 G G A A G G G G G G G G G G G G G G G G
8 chr8_47488941 0 47488941 A A A A A A A G A A A A A A A A A A A A
8 chr8_47501887 0 47501887 G G G G G G G G G G G G G G A A G G G G
8 chr8_47502588 0 47502588 T T T T T T T T T T T T A T T T T T T T
8 chr8_47502715 0 47502715 C C C C C C C C C C C C C C C C C T C C
8 chr8_47507057 0 47507057 T T T T T T T T T T T T C T T T T T T T
8 chr8_47507833 0 47507833 G G G G A G G G G G G G G G G G G G G G
8 chr8_47510576 0 47510576 C C C C C C C C C C C C T T T T T T C C
8 chr8_47512844 0 47512844 T T T T G T T T T T T T T T T T T T T T
8 chr8_47513435 0 47513435 A A A A A A A A A T A A A A A A A A A A
8 chr8_47516294 0 47516294 G G G G A G G G G G G G G G G G G G G G
8 chr8_47516624 0 47516624 G G G G G G G G G G G G G G A G G G G G
8 chr8_47517520 0 47517520 G G A A G G G G G G G G G G G G G G G G
8 chr8_47518552 0 47518552 C C A A A A C C C C C C C C C C C C C C
8 chr8_47526084 0 47526084 G G G G G G G G G G G G G T G G G G G G
8 chr8_47530946 0 47530946 G G G G G G G G A A A A G G G G G G G G
8 chr8_47534336 0 47534336 T T T T T T T T T T T T T T T T C T T T
8 chr8_47537349 0 47537349 G G A A A A A A G G G G G G G G G G G G
8 chr8_47545456 0 47545456 A A A A A A A A A A A A A A A A T T A A
8 chr8_47546264 0 47546264 C C C C C C C C C C C C C T C C C C C C
8 chr8_47546794 0 47546794 A G G G G G G G G G G G G G G G G G A A
8 chr8_47552883 0 47552883 C C C C C C C C T T T T C C C C C C C C
8 chr8_47553574 0 47553574 C C T T T T C C C C C C C C C C C C C C
8 chr8_47557291 0 47557291 T T T T T T T T A A A A T T T T T T T T
8 chr8_47558946 0 47558946 A A A A A A A A A A A A A A A A G G A A
8 chr8_47561421 0 47561421 C C C C C C C C T T T T C C C C C C C C
8 chr8_47566339 0 47566339 T T G G G G T T G G G G G G G G G G T T
8 chr8_47571789 0 47571789 G G G G G G G G A A A A A A G G G G G G
8 chr8_47575516 0 47575516 C C C C C C C C T T T T C C C C C C C C
8 chr8_47578942 0 47578942 G G G G A A G G G G G G G G G G G G G G
8 chr8_47585517 0 47585517 T T T T T T T T C T T T T T T T T T T T
8 chr8_47593647 0 47593647 G G G G G G G G G G G G G G T T G G G G
8 chr8_47594058 0 47594058 A A A A A A A A A A A A A A G G A A A A
8 chr8_47595293 0 47595293 A A A A A A A A A A A A A A A G A A A A
8 chr8_47601653 0 47601653 T T T T A T T T T T T T T T T T T T T T
8 chr8_47604036 0 47604036 C C C C C C C C C C C C C C A A C C C C
8 chr8_47604866 0 47604866 T T T T T T T T C C C C T T T T T T T T
8 chr8_47608839 0 47608839 G G A A A A G G A A A A A A A A A A G G
8 chr8_47611017 0 47611017 T T A A A A A A A A A A A A A A A A T T
8 chr8_47617186 0 47617186 C C T T T T C C T T T T T T T T T T C C
8 chr8_47633463 0 47633463 A A A A A A A A C C C C A A A A A A A A
8 chr8_47674203 0 47674203 A A A A A A A A A A A A A C A A A A A A
8 chr8_47677493 0 47677493 C C C C C C G G C C C C C C C C C C C C
8 chr8_47679851 0 47679851 G G C C C C G G C C C C C C C C C C G G
8 chr8_47682744 0 47682744 A A A A A A A G A A A A A A A A A A A A
8 chr8_47683047 0 47683047 T T T T T T T T T T T T T T G G T T T T
8 chr8_47683303 0 47683303 G G C G G G G G G G G G G G G G G G G G
8 chr8_47692042 0 47692042 C C C C C C C T C C C C C C C T C C C C
8 chr8_47700379 0 47700379 G G G G G G G G G G G G G G A G G G G G
8 chr8_47703639 0 47703639 G G G G G G G G G G G G C G G G G G G G
8 chr8_47714811 0 47714811 A G A A A A A A A A A A A A A A A A G G
8 chr8_47720656 0 47720656 G G G G G G G G G G G G G G A G G G G G
8 chr8_47728747 0 47728747 A G A A A A A A A A A A A A A A A A G G
8 chr8_47728770 0 47728770 A A A A A A A A A A A A A A A A A C A A
8 chr8_47729323 0 47729323 G G A G G G G G G G G G G G G G G G G G
8 chr8_47730658 0 47730658 A A A A A A A A A A A A A A A A A C A A
8 chr8_47731451 0 47731451 G G C G G G G G G G G G G G G G G G G G
8 chr8_47738557 0 47738557 G G G G G G G G C C C C G G G G G G G G
8 chr8_47755640 0 47755640 G G G G G G G G G G A G G G G G G G G G
8 chr8_47777335 0 47777335 C C T T C T C C C C C C C C C C C C C C
8 chr8_47785237 0 47785237 A A G G G G G G G G G G G G G G G G A A
8 chr8_47791358 0 47791358 T T T T A T T T T T T T T T T T T T T T
8 chr8_47796157 0 47796157 C T C C C C C C C C C C C C C C C C T T
8 chr8_47810441 0 47810441 T T T T T T T T A A A A T T T T T T T T
8 chr8_47825967 0 47825967 T T T T T T T T T T T T G T T T T T T T
8 chr8_47833944 0 47833944 C C C C C C C C T T T T C C C C C C C C
8 chr8_47836721 0 47836721 G G G G G G G G A A A A G G G G G G G G
8 chr8_47841286 0 47841286 A G G G G G G G G G G G G G G G G G A A
8 chr8_47846287 0 47846287 G G G G G G G G A A A A G G G G G G G G
8 chr8_47846698 0 47846698 G G G G G G G G C C C C G G G G G G G G
8 chr8_47846945 0 47846945 C C C C C C C C C C C C C C C C C G C C
8 chr8_47851184 0 47851184 A A A A A A A A G G G G A A A A A A A A
8 chr8_47872946 0 47872946 G G G G G G G G A A A A G G G G G G G G
8 chr8_47877277 0 47877277 C C C C C C C C C C C C C C C C A C C C
8 chr8_47889992 0 47889992 T T T T T T T T T T T T A T T T T T T T
8 chr8_47891935 0 47891935 G G G G G G G G G G G G A G G G G G G G
8 chr8_47940983 0 47940983 A A A A A A A A C C C C A A A A A A A A
8 chr8_47941367 0 47941367 G G G G G G G G A G G G G G G G G G G G
8 chr8_47944943 0 47944943 G G G G G G G G A A A A G G G G G G G G
8 chr8_47954759 0 47954759 G G G G G G G G G G G G G G G G A A G G
8 chr8_47955717 0 47955717 C C C C C C C C C C C C C C A A C C C C
8 chr8_47958540 0 47958540 G G G G G G G G G G G G G G G G A G G G
8 chr8_47961856 0 47961856 G G A A A A G G A A A A A A A A A A G G
8 chr8_47972360 0 47972360 G G G G G G G G G G G G G G A A G G G G
8 chr8_47973113 0 47973113 C C C C C C C C A A A A C C C C C C C C
8 chr8_47975273 0 47975273 C C A A A A C C C C C C C C C C C C C C
8 chr8_47976460 0 47976460 A A A A A G A A A A A A A A A A A A A A
8 chr8_48000847 0 48000847 A A A A A A A A A A A A A A A G A A A A
8 chr8_48012067 0 48012067 A A A A A A A A A A A A A G A A A A A A
8 chr8_48018788 0 48018788 A A G G G G A A A A A A A A A A A A A A
8 chr8_48019294 0 48019294 G G G T G G G G G G G G G G G G G G G G
8 chr8_48023179 0 48023179 C C C C C C C C A A A A C C C C C C C C
8 chr8_48029445 0 48029445 T T T T T T G G T T T T T T T T T T T T
8 chr8_48032372 0 48032372 A A A A A G A A A A A A A A A A A A A A
8 chr8_48038653 0 48038653 G G G G G G G G G G G T G G G G G G G G
8 chr8_48039953 0 48039953 A A A A A A A A A A A A A A A T A A A A
8 chr8_48041992 0 48041992 A G G G G G G G G G G G G G G G G G A A
8 chr8_48044429 0 48044429 A A A C A C A A A A A A A A A A A A A A
8 chr8_48048179 0 48048179 G G G G G G A A G G G G G G G G G G G G
8 chr8_48059772 0 48059772 G G G G G G G G G G G G A A A A A A G G
8 chr8_48062313 0 48062313 A A G G G G A A A A A A A A A A A A A A
8 chr8_48062927 0 48062927 C C C C C C C C C C C C T T T T T T C C
8 chr8_48063032 0 48063032 C C C C C C C C C T T T C C C C C C C C
8 chr8_48073113 0 48073113 T T T T T T T T G T T T T T T T T T G G
8 chr8_48075839 0 48075839 G G G G G G G G G G G G A G G G G G G G
8 chr8_48078867 0 48078867 A A A A A T A A A A A A A A A A A A A A
8 chr8_48081506 0 48081506 A A A A A A A A G G G G A A A A A A A A
8 chr8_48088154 0 48088154 G G G G G G G G G G G G G G G G A G G G
8 chr8_48088816 0 48088816 A A A A A A A A A A A A A A A A A G A A
8 chr8_48108047 0 48108047 C C C C C C C C T T T T C C C C C C C C
8 chr8_48109661 0 48109661 C C C C C C C C C C C C C C C T C C C C
8 chr8_48118790 0 48118790 G G G G G G G G G G G G G G G G C G G G
8 chr8_48129595 0 48129595 T T T T T T T T C C C C T T T T T T T T
8 chr8_48135260 0 48135260 C C C C C C C C C C C C C C T T C C C C
8 chr8_48135282 0 48135282 C C C C C C C C C C C C C C C C C T C C
8 chr8_48137952 0 48137952 A A A A A A A A A C A A A A A A A A A A
8 chr8_48145893 0 48145893 C C C C C C C C C C C C C C C C C T C C
8 chr8_48146479 0 48146479 C C G G G G C C G G G G G G G G G G C C
8 chr8_48146699 0 48146699 A A G G G G A A A A A A A A A A A A A A
8 chr8_48156107 0 48156107 G G G G G G G G T T T T G G G G G G G G
8 chr8_48167982 0 48167982 A A G G G G A A A A A A A A A A A A A A
8 chr8_48168569 0 48168569 T T T T T T T T T T T T G T T T T T T T
8 chr8_48170977 0 48170977 C C C C C C C G C C C C C C C C C C C C
8 chr8_48176666 0 48176666 G G G G G G G G A A A A G G G G G G G G
8 chr8_48185472 0 48185472 T T T T T T T T C C C C T T T T T T T T
8 chr8_48186367 0 48186367 C C C C C C C C A A A A C C C C C C C C
8 chr8_48191870 0 48191870 C C C C C C C C G G G G C C C C C C C C
8 chr8_48194917 0 48194917 A A A A A A A A A A A G A A A A A A A A
8 chr8_48195914 0 48195914 T T C T T T T T T T T T T T T T T T T T
8 chr8_48203682 0 48203682 G G G G G G T T G G G G G G G G G G G G
8 chr8_48206221 0 48206221 C C C C C C C C C C C C C T C C C C C C
8 chr8_48208271 0 48208271 C C C C C C C C C C C C C C C C A C C C
8 chr8_48212692 0 48212692 T T T T T T T T G G G G T T T T T T T T
8 chr8_48218227 0 48218227 C C C C C C C C C C C C C C A C A A C C
8 chr8_48219588 0 48219588 G G G G G G G G G G G G G G G G A A G G
8 chr8_48224408 0 48224408 C C C C C C C C C C C C C G C C C C C C
8 chr8_48225138 0 48225138 A A A A A A A A A G G G A A A A A A A A
8 chr8_48226998 0 48226998 A A G G A A A A A A A A A A A A A A A A
8 chr8_48227686 0 48227686 C C C C T T C C C C C C C C C C C C C C
8 chr8_48249487 0 48249487 C C C C C C C C C C C C C C T T C C C C
8 chr8_48249873 0 48249873 G G G G G G G G G G G G A G G G G G G G
8 chr8_48251668 0 48251668 C C C C C C C C C C C C G G C C C C C C
8 chr8_48252855 0 48252855 A A A A A A A A G G G G A A A A A A A A
8 chr8_48255190 0 48255190 A A C C C C A A C C C C C C C C C C A A
8 chr8_48266443 0 48266443 T T T T T T T T C C C C T T T T T T T T
8 chr8_48272915 0 48272915 G G G G G G A G G G G G G G G G G G G G
8 chr8_48279641 0 48279641 T T T T T T T T C C C C T T T T T T T T
8 chr8_48288030 0 48288030 C C C C C C C C C C C C C C C C T T C C
8 chr8_48291619 0 48291619 C C C C C C C C C C C C C C C C A A C C
8 chr8_48292525 0 48292525 G G G G G G G G G G G G T T G G G G G G
8 chr8_48296303 0 48296303 G G G G G G G G G G G G G G A G G G G G
8 chr8_48306861 0 48306861 C C C C C C C C C T C C C C T T C C C C
8 chr8_48310375 0 48310375 C T C C C C C C C C C C C C C T C C C C
8 chr8_48315940 0 48315940 C C C C C C C C C C C C C C C T C C C C
8 chr8_48323089 0 48323089 T T T T T T T T T T T T C T T T T T T T
8 chr8_48324026 0 48324026 A A A A A A T T A A A A A A A A A A A A
8 chr8_48331073 0 48331073 G G G G G G G G A G A A G G G G G G G G
8 chr8_48334130 0 48334130 G G G G G G G G C C C C G G G G G G G G
8 chr8_48334359 0 48334359 C C C C C C C C C C C C C C C T C C C C
8 chr8_48342488 0 48342488 C C C C C C C C C T C T C C C C C C C C
8 chr8_48347313 0 48347313 G G G G G G G G G G G G G T G G G G G G
8 chr8_48350709 0 48350709 A A A A A A A A A A A A A C A A A A A A
8 chr8_48367478 0 48367478 A G G G G G G G G G G G G G G G G G G G
8 chr8_48372503 0 48372503 G G G G G G G G T T T T G G G G G G G G
8 chr8_48372914 0 48372914 G G G G G G G G A A A A G G G G G G G G
8 chr8_48377396 0 48377396 C C C C C C C C G G G G C C C C C C C C
8 chr8_48378314 0 48378314 C C C C C C C C C T C T C C C C C C T T
8 chr8_48379985 0 48379985 C C C C C C C C C C C C C T C C C C C C
8 chr8_48381849 0 48381849 G G G G G G G G G G G G G G A A G G G G
8 chr8_48382128 0 48382128 A A A A A A A A A A A A A A T T A A A A
8 chr8_48394489 0 48394489 G G G G G G G G C G C C G G G G G G G G
8 chr8_48394792 0 48394792 T T T T T T T T T T T T C T T T T T T T
8 chr8_48407039 0 48407039 G G G G G G G G G G G G G G G G A A G G
8 chr8_48414310 0 48414310 G G A A A A G G G G G G G G G G G G G G
8 chr8_48418316 0 48418316 A G A A A A A A A A A A A A A A A A A A
8 chr8_48418317 0 48418317 T T T T T T T T T T T T C T T T T T T T
8 chr8_48419437 0 48419437 T T T T T T T T G G G G T T T T T T T T
8 chr8_48421351 0 48421351 C C C C C C C C C C C C C T C C C C C C
8 chr8_48423658 0 48423658 T T T T T T T T T T C T T T T T T T T T
8 chr8_48424416 0 48424416 C C C C C C C C C C C C C T C C C C C C
8 chr8_48425178 0 48425178 C T C C C C C C C C C C C C C C C C C C
8 chr8_48429431 0 48429431 T T T T T T A A T T T T T T T T T T T T
8 chr8_48435472 0 48435472 T T T T T T T T T T T T T T T T G G T T
8 chr8_48439440 0 48439440 A A C C C C A A A A A A A A A A A A A A
8 chr8_48440838 0 48440838 A A A A A A A A G G A G A A A A A A A A
8 chr8_48445408 0 48445408 G G A A G G G G G G G G G G G G G G G G
8 chr8_48453110 0 48453110 C C C C C C C C C C C C C C T T C C C C
8 chr8_48453111 0 48453111 G G G G G G G G G G G G G G G G A A G G
8 chr8_48462994 0 48462994 C C C C C C A A C C C C C C C C C C C C
8 chr8_48463000 0 48463000 G G G G A G G G G G G G G G G G G G G G
8 chr8_48466710 0 48466710 T T T T T T T T G G G G T T T T T T T T
8 chr8_48469047 0 48469047 A A A A A A A A A A A A A A A G A A A A
8 chr8_48470896 0 48470896 G G G G C G G G G G G G G G G G G G G G
8 chr8_48475439 0 48475439 C C C C C C C C T T T T C C C C C C C C
8 chr8_48476702 0 48476702 C C C C C C C C C C C C C C C T C C C C
8 chr8_48483248 0 48483248 A A A A A A A A A A A A A A A A G G A A
8 chr8_48488631 0 48488631 A A A A A A A A C C C C A A A A A A A A
8 chr8_48491116 0 48491116 C C C C C C C C T T T T C C C C C C T T
8 chr8_48491290 0 48491290 C C C C C C C C T T T T C C C C C C C C
8 chr8_48492774 0 48492774 A G A A A A G G A A A A A A A A A A G G
8 chr8_48495675 0 48495675 T T T T T T T T T T T T C C T T T T T T
8 chr8_48506758 0 48506758 A A A A A A A A A A A A A A G G A A A A
8 chr8_48507808 0 48507808 C C C C C C A A C C C C C C C C C C C C
8 chr8_48507901 0 48507901 A G A A A A G G A A A A A A A A A A A A
8 chr8_48509793 0 48509793 A A A A A A A A T T T T A A A A A A A A
8 chr8_48513365 0 48513365 C C T T T T C C C C C C C C C C C C C C
8 chr8_48516801 0 48516801 T T A A A A T T T T T T T T T T T T T T
8 chr8_48522795 0 48522795 G G G G G G G G T T T T G G G G G G G G
8 chr8_48524933 0 48524933 A A G G G G A A A A A A A A A A A A A A
8 chr8_48525357 0 48525357 G G G G G G G G G G G G A G G G G G G G
8 chr8_48527826 0 48527826 C C C C C C C C C C C C C C C T C C C C
8 chr8_48531722 0 48531722 T T T T T T T T C C C C T T T T T T T T
8 chr8_48533955 0 48533955 A A C C C C A A A A A A A A A A A A A A
8 chr8_48534233 0 48534233 G G G G G G G G C C C C G G G G G G G G
8 chr8_48537298 0 48537298 G G G G G G G G A A A A G G G G G G G G
8 chr8_48538386 0 48538386 C T C C C C C C C C C C C C C C C C C C
8 chr8_48543602 0 48543602 A A A A A A A A C C C C A A A A A A A A
8 chr8_48546371 0 48546371 G G G G G G G G A G G G G G G G G G G G
8 chr8_48552609 0 48552609 G G G G G G G G A G G G G G G G G G G G
8 chr8_48556858 0 48556858 C C C C C C C C G G G G C C C C C C C C
8 chr8_48557034 0 48557034 T T T T T T T T T T T T C T T T T T T T
8 chr8_48565227 0 48565227 G G G G G G G G G G G G G G G G A A G G
8 chr8_48574868 0 48574868 T T T T C C T T T T T T T T T T T T T T
8 chr8_48591818 0 48591818 G G G G A G G G G G G G G G G G G G G G
8 chr8_48593583 0 48593583 T T T T T T C C T T T T T T T T T T T T
8 chr8_48600416 0 48600416 C C C C C C C C T T T T C C C C C C C C
8 chr8_48600574 0 48600574 G G T T G T G G G G G G G G G G G G G G
8 chr8_48605234 0 48605234 A C C C C C C C C C C C C C C C C C C C
8 chr8_48605306 0 48605306 T T T T T T T T T T T T T T T T A T T T
8 chr8_48614485 0 48614485 C C C C C C C C C C C C C C C G C C C C
8 chr8_48614902 0 48614902 T T T T T T T T C C C C T T T T T T T T
8 chr8_48619430 0 48619430 A A A A A A A A A A A A A A A C A A A A
8 chr8_48622962 0 48622962 G G G G G G A A G G G G G G G G G G G G
8 chr8_48623961 0 48623961 A A A A A T A A A A A A A A A A A A A A
8 chr8_48629932 0 48629932 G G G G A G G G A A A A A A A A A A G G
8 chr8_48634199 0 48634199 A A A A A A A A G G G G A A A A A A A A
8 chr8_48639865 0 48639865 C C C C C C C C C C C C T T C C C C C C
8 chr8_48640707 0 48640707 A G G G G G G G G G G G G G G G G G G G
8 chr8_48646265 0 48646265 G G G G G G G G A A A A G G G G G G G G
8 chr8_48646711 0 48646711 G G G G G G G G T T T T T T T T T T G G
8 chr8_48649786 0 48649786 A A A A A A A A A A A A A G A A A A A A
8 chr8_48651138 0 48651138 C T C C C C C C C C C C C C C C C C C C
8 chr8_48656382 0 48656382 G G G G G G G G G T G G G G G G G G G G
8 chr8_48658252 0 48658252 A T T T T T T T T T T T T T T T T T T T
8 chr8_48658894 0 48658894 G G G G G G G G A G A A G G G G G G G G
8 chr8_48659215 0 48659215 C C C C C C C C C C C C A C C C C C C C
8 chr8_48659297 0 48659297 A A A A A A G G A A A A A A A A A A A A
8 chr8_48662155 0 48662155 A A G G G G A A A A A A A A A A A A A A
8 chr8_48665579 0 48665579 T T C C C C T T T T T T T T T T T T T T
8 chr8_48666949 0 48666949 A A A A A A A A A G A A A A A A A A A A
8 chr8_48667453 0 48667453 G G G G G G G G A G A A G G G G G G G G
8 chr8_48669342 0 48669342 A A A A A A A A A A A A A A A A A G A A
8 chr8_48670447 0 48670447 G G G G G G G G G G G G G G C G G G G G
8 chr8_48672777 0 48672777 C C C C C C C C C C C C C C C T C C C C
8 chr8_48673522 0 48673522 A A A A A A A A A A A A A G A A A A A A
8 chr8_48676326 0 48676326 G G G G G G G G C C C C G G G G G G G G
8 chr8_48681705 0 48681705 C C T T T T C C C C C C C C C C C C T T
8 chr8_48682316 0 48682316 G G G G G G G G A A A A G G G G G G G G
8 chr8_48688593 0 48688593 G G G G G G G G G G G G G T G G G G G G
8 chr8_48689387 0 48689387 G G G G G G G G G G G G A G G G A A G G
8 chr8_48690717 0 48690717 G G G G G G G G G G A G G G G G G G G G
8 chr8_48693076 0 48693076 G G G G G G G G G G G G G G A G G G G G
8 chr8_48700072 0 48700072 G G G G G G G G G G G G A G G G G G G G
8 chr8_48703258 0 48703258 T T T T C T T T T T T T T T T T T T T T
8 chr8_48718995 0 48718995 C C C C T T C C T T T T C C C C C C C C
8 chr8_48720370 0 48720370 G G G G G G G G G G G G A G G G G G G G
8 chr8_48735503 0 48735503 A G G G G G G G G G G G G G G G G G G G
8 chr8_48741994 0 48741994 G G G G G G G G G G G G A G G G G G G G
8 chr8_48745851 0 48745851 T T T T T T T T C C C C T T T T T T T T
8 chr8_48751283 0 48751283 A A A A G G A A A A A A A A A A A A A A
8 chr8_48753074 0 48753074 C C C C C C C C T T T T C C C C C C C C
8 chr8_48756908 0 48756908 C C C C C C C C C C C C C C C C C T C C
8 chr8_48757175 0 48757175 A A A A A A A A A A A A A A A T A A A A
8 chr8_48758614 0 48758614 A A A A A A A A A A A A A A A A G G A A
8 chr8_48763146 0 48763146 G G G G G G G G G G G G A G G G G G G G
8 chr8_48768091 0 48768091 T T T T T T T T T T T T T T C T T T T T
8 chr8_48779634 0 48779634 A A A A A A A A A A A A A A A G A A A A
8 chr8_48779950 0 48779950 C C C C C C C C C C C C C C C C C T C C
8 chr8_48783480 0 48783480 A A G G G G G G G G G G G G G G G G A A
8 chr8_48792361 0 48792361 C C C C C C C C C C C C C C C T C C C C
8 chr8_48803894 0 48803894 G G G G G G G G G T G G G G G G G G G G
8 chr8_48805850 0 48805850 T T T T T T T T A T A A T T T T T T T T
8 chr8_48809995 0 48809995 G G G G G G G G G G G G A G G G G G G G
8 chr8_48834327 0 48834327 T T T T T T T T G T G G T T T T G G T T
8 chr8_48859172 0 48859172 T T T T T T T T C C C C T T T T T T T T
8 chr8_48859767 0 48859767 T T C C C C T T T T T T C C C C C C T T
8 chr8_48863279 0 48863279 C C C T C C C C C C C C C C C C C C C C
8 chr8_48863286 0 48863286 A A G G G G A A A A A A G G A A G G A A
8 chr8_48865049 0 48865049 G G A A A A G G A A A A A A G G A A G G
8 chr8_48867757 0 48867757 C C C C C C C C C C C C C T C C C C C C
8 chr8_48870359 0 48870359 T T T T T T T T G T T T T T T T T T T T
8 chr8_48874467 0 48874467 C C C T C C C C C T C C T T T T T T C C
8 chr8_48881514 0 48881514 C C C C C C C C C C C C C C C C C T C C
8 chr8_48881535 0 48881535 T T C T T T T T T T T T T T T T T T T T
8 chr8_48888301 0 48888301 T T C C C C T T T T T T T T T T T T T T
8 chr8_48892084 0 48892084 C C T T T T C C C C C C C C C C C C C C
8 chr8_48910133 0 48910133 A A A A A A A A G G G G A A A A A A A A
8 chr8_48916267 0 48916267 A G A A A A A A G G G G G G G G G G A A
8 chr8_48934533 0 48934533 A A A G A A A A A A A A A A A A A A A A
8 chr8_48944089 0 48944089 G G G G G G G G A A A A G G G G G G G G
8 chr8_48949541 0 48949541 A A A A A A A A A A A A A A A A A C A A
8 chr8_48953477 0 48953477 A A A A A A A A G G G G A A A A A A A A
8 chr8_48954479 0 48954479 C C T T T T C C C C C C C C C C C C C C
8 chr8_48962908 0 48962908 G G A A A A A G A A A A A A A A A A G G
8 chr8_48963911 0 48963911 G G G G G G G G A A A A G G G G G G G G
8 chr8_48964073 0 48964073 G G G G G G G G G G G G C C G G C C G G
8 chr8_48968487 0 48968487 C C C C C C C C T T T T C C C C C C C C
8 chr8_48970086 0 48970086 A A A A A A A A A G G G A A A A A A A A
8 chr8_48970230 0 48970230 G G A A A A G G G G G G G G G G G G G G
8 chr8_48971249 0 48971249 A A A A A A A A A A A A G G A A A A A A
8 chr8_48971866 0 48971866 A A A A A A A A A A A A A A A A T T A A
8 chr8_48976889 0 48976889 A G A A A A A G G G G G G G G G G G G G
8 chr8_48977583 0 48977583 C T T T T T T T T T T T T T T T T T T T
8 chr8_48978592 0 48978592 T T T T T T C T T T T T T T T T T T T T
8 chr8_48989272 0 48989272 T T T T T T C T T T T T T T T T T T T T
8 chr8_48989310 0 48989310 G G G G G G G G G G G G G G G G G T G G
8 chr8_48992190 0 48992190 A A A A T T A A A A A A A A A A A A A A
8 chr8_48995076 0 48995076 A A A A A A A A G G G G A A A A A A A A
8 chr8_48995962 0 48995962 G G G G G G G G A G G G G G G G G G G G
8 chr8_49007123 0 49007123 A A A A A A A A A G A A A A A A A A A A
8 chr8_49008156 0 49008156 C C A A C C C C C C C C C C C C C C C C
8 chr8_49010231 0 49010231 T T T T T T T T C T C C T T T T T T T T
8 chr8_49011159 0 49011159 A T T T T T T T T T T T T T T T T T T T
8 chr8_49019075 0 49019075 G G G G G G G G G T T T G G G G G G G G
8 chr8_49022771 0 49022771 T T G G G G T T T T T T T T T T T T T T
8 chr8_49032574 0 49032574 C C C C C C C C C C C C C C C T C C C C
8 chr8_49033806 0 49033806 C C C C C C C C C C C C C C T T C C C C
8 chr8_49046258 0 49046258 G G G G G G G G G G G G G G G G A G G G
8 chr8_49048189 0 49048189 T T T T T T T T T T T T T T C T T T T T
8 chr8_49059447 0 49059447 G G G G G G T T G G G G G G G G G G G G
8 chr8_49071386 0 49071386 G G T T T T G G G G G G G G G G G G G G
8 chr8_49072343 0 49072343 G G G G G G G G G G G G A G G G G G G G
8 chr8_49075612 0 49075612 C C C C C C C C A A A A C C C C C C C C
8 chr8_49096117 0 49096117 T T T T T T T T T T T T T T T T C C T T
8 chr8_49110492 0 49110492 A A A A A A A A A G A A A A A A A A A A
8 chr8_49111238 0 49111238 C C C C C C C C C C C C C T C C C C C C
8 chr8_49121730 0 49121730 C C C C C C C C C C C C C C C C C T C C
8 chr8_49130315 0 49130315 G G G G G G A A G G G G G G G G G G G G
8 chr8_49130754 0 49130754 G G G G G G G G G G G G A G G G G G G G
8 chr8_49141218 0 49141218 A A G G G G A A G G G G A A A A A A A A
8 chr8_49142033 0 49142033 A A A A A A A A A A A A C C A A C C A A
8 chr8_49152178 0 49152178 G G G G G G G G G G G G A A G G G G G G
8 chr8_49152642 0 49152642 G G G G G G G G G G G G G G A A G G G G
8 chr8_49153946 0 49153946 C C T T T T C C C C C C C C C C C C C C
8 chr8_49154118 0 49154118 T T T T T T T T T T T T T T C C T T T T
8 chr8_49164411 0 49164411 C C C C C C C C T T T T C C C C C C C C
8 chr8_49165062 0 49165062 C C C C C C C C C C C C C C C C T T C C
8 chr8_49166445 0 49166445 G G G G G G G G A A A A G G G G G G G G
8 chr8_49170911 0 49170911 G G G G G G G G C C C C G G G G G G G G
8 chr8_49170943 0 49170943 T T T T T T T T T T T T C C T T T T T T
8 chr8_49176747 0 49176747 A A A A A A A A G G G G A A A A A A A A
8 chr8_49180537 0 49180537 C C C C C C C C C C C C C T C C C C C C
8 chr8_49183402 0 49183402 G G G G G G G G G G G G G G G G A A G G
8 chr8_49184397 0 49184397 C C C C C C C C C C C C C C C C T T C C
8 chr8_49193095 0 49193095 C C C C C C C C T T T T C C C C C C C C
8 chr8_49199263 0 49199263 A A A A A A A A A A A G A A A A A A A A
8 chr8_49200913 0 49200913 G G G G G G G G G G G G G G A A G G G G
8 chr8_49202937 0 49202937 A A A A A A A A A G A G A A A A A A A A
8 chr8_49207602 0 49207602 T T T T T T T T T T T T C C C C T T T T
8 chr8_49226843 0 49226843 T T T T T T T T T T T T C C T T T T T T
8 chr8_49227015 0 49227015 C C C C C C C C C C C C C C C T C C C C
8 chr8_49228262 0 49228262 T T C T T T T T T T T T T T T T T T T T
8 chr8_49233744 0 49233744 G G G G G G G G A G A G G G G G G G G G
8 chr8_49253131 0 49253131 T T T T T T T T T T T T T T T T C C T T
8 chr8_49263139 0 49263139 C C C C C C C C C C C C C T C C C C C C
8 chr8_49280166 0 49280166 C C C T C C C C C C C C C C C C C C C C
8 chr8_49281705 0 49281705 C C C C C C C C C C C C C C T T C C C C
8 chr8_49283836 0 49283836 G G G G G G G G G G G T G G G G G G G G
8 chr8_49286036 0 49286036 A A A A A A A A C C C C A A A A A A A A
8 chr8_49301993 0 49301993 C C C C C C C C G G G G C C C C C C C C
8 chr8_49305383 0 49305383 A A A A A A A A C C C C A A A A A A A A
8 chr8_49305384 0 49305384 G G C C C C G G G G G G G G G G G G G G
8 chr8_49306120 0 49306120 A T A A A A A A A A A A A A A A A A A A
8 chr8_49306812 0 49306812 A A G G G G A G G G G G G G G G G G A A
8 chr8_49307028 0 49307028 G G G G G G G G G G G G G G C G G G G G
8 chr8_49307315 0 49307315 C C C C C C C G C C C C C C C C C C C C
8 chr8_49317182 0 49317182 C C C C C C C C T T T T C C C C C C C C
8 chr8_49320705 0 49320705 T T C C C C T T T T T T T T T T T T T T
8 chr8_49336743 0 49336743 G G G G G G G G G G G G A G G G G G G G
8 chr8_49338080 0 49338080 G G G G G G G G A A A A G G G G G G G G
8 chr8_49343261 0 49343261 T T T T T T T T C C C C T T T T T T T T
8 chr8_49344261 0 49344261 T T T T T T T T C C C C T T T T T T T T
8 chr8_49347645 0 49347645 A G G G G G A G G G G G G G G G G G G G
8 chr8_49352384 0 49352384 A A A A A A A A T T T T A A A A A A A A
8 chr8_49354410 0 49354410 T T T T C T T T T T T T T T T T T T T T
8 chr8_49357785 0 49357785 G G G G G G G G A G A G G G G G G G G G
8 chr8_49359580 0 49359580 G G G G G G G G G G G G G G G G A A G G
8 chr8_49363748 0 49363748 G G G G G G G G A A A A G G G G G G G G
8 chr8_49371890 0 49371890 T T T T T T T T G G G G T T T T T T T T
8 chr8_49382896 0 49382896 C C C C C C C C C C C C C T C C C C C C
8 chr8_49383530 0 49383530 C C C C C C C C C C C G C C C C C C C C
8 chr8_49398612 0 49398612 T T T T T T T T T T T T A A A A T T T T
8 chr8_49402442 0 49402442 A A A A A A A A A A A A A G A A A A A A
8 chr8_49404564 0 49404564 A C A A A A A A A A A A A A A A A A C C
8 chr8_49406384 0 49406384 C C C C C C C C C C A C C C C C C C C C
8 chr8_49420696 0 49420696 C C C C C C C C C C C C C C C C C T C C
8 chr8_49421608 0 49421608 T T C T T T T T T T T T T T T T T T T T
8 chr8_49429747 0 49429747 C C C C C C C C T T T T C C C C C C C C
8 chr8_49437544 0 49437544 T T T T T T T T T T C T T T T T T T T T
8 chr8_49439044 0 49439044 A A A A A A A A A A A A A A A A G G A A
8 chr8_49444241 0 49444241 T T T T T T T T T T T T T T T T C T T T
8 chr8_49448461 0 49448461 A A A A A A A A G G G G G G G G G G A A
8 chr8_49463851 0 49463851 G G G G G G G G G G G G A G G G G G G G
8 chr8_49464111 0 49464111 G G G G G G G G G T G T G G G G G G G G
8 chr8_49478431 0 49478431 C C C C C C C C A A A A C C C C C C C C
8 chr8_49486367 0 49486367 C C T T C C C C C C C C C C C C C C C C
8 chr8_49489604 0 49489604 G G G G G G A A G G G G G G G G G G G G
8 chr8_49490378 0 49490378 A A A A A A A A G G G G A A A A A A A A
8 chr8_49496529 0 49496529 T T T T T T T T T T T T T T T T C C T T
8 chr8_49507589 0 49507589 G G A A A A G G A A A A A A A A A A G G
8 chr8_49512240 0 49512240 A C C C C C C C C C C C C C C C C C C C
8 chr8_49515877 0 49515877 A A A A A A A A G G G G A A A A A A A A
8 chr8_49519640 0 49519640 G G G G G G G G G G G G A G G G G G G G
8 chr8_49519697 0 49519697 C C C C C C C C C T C T C C C C C C C C
8 chr8_49524384 0 49524384 T T T T T T T T T T T T T T C C T T T T
8 chr8_49527709 0 49527709 A A A A A A A A A A A A A A A A G G A A
8 chr8_49527794 0 49527794 G G G G A G G G A G A G A G G G G G G G
8 chr8_49532989 0 49532989 A A A A A A A A A A A G A A A A A A A A
8 chr8_49552685 0 49552685 T T T T T T T T T T G T T T T T T T T T
8 chr8_49553002 0 49553002 T T T T T T T T T T T T T T C C T T T T
8 chr8_49555625 0 49555625 C T C C C C C T C C C C C C C C C C C C
8 chr8_49558351 0 49558351 C C C C C C C C G G G G C C C C C C C C
8 chr8_49561381 0 49561381 T T T T T T T T C C C C T T T T T T T T
8 chr8_49572163 0 49572163 T T T T C T T T T T T T C C C C C C T T
8 chr8_49577392 0 49577392 G G G G G G G G G G G G G G A A G G G G
8 chr8_49585530 0 49585530 C C C C C C C C T T T T C C C C C C C C
8 chr8_49590437 0 49590437 T T T T T T T T T T T T C C C C C C T T
8 chr8_49597572 0 49597572 T T T T T T T T T T T T C C T T T T T T
8 chr8_49602812 0 49602812 A A A A A A A A A A A A A A A A G G A A
8 chr8_49615493 0 49615493 A A G G A G A A A A A A A A A A A A A A
8 chr8_49626003 0 49626003 T T T T T T T T T T T T T T T T C T T T
8 chr8_49627425 0 49627425 A A A A A A A A A A A A A A A G A A A A
8 chr8_49631216 0 49631216 A G G G G G G G G G G G G G G G G G G G
8 chr8_49640910 0 49640910 T T T T T T T T T T T T T T C C T T T T
8 chr8_49642152 0 49642152 C T C C C C C C C C C C C C C C C C C C
8 chr8_49643239 0 49643239 A A A A A A A G A A A A A A A A A A A A
8 chr8_49652725 0 49652725 A A A A A A A A G G G G A A A A A A A A
8 chr8_49653011 0 49653011 G G G G G G G G T T T T G G G G G G G G
8 chr8_49658942 0 49658942 A A A A A A A A A A A G A A A A A A A A
8 chr8_49661831 0 49661831 A G A A A A A G A A A A A A A A A A A A
8 chr8_49671858 0 49671858 G G G G G G G G G G G G A G G G G G G G
8 chr8_49675143 0 49675143 C C C C C C C C C C C C T T T T C C C C
8 chr8_49679392 0 49679392 T T T T T T T T C C C C T T T T T T T T
8 chr8_49682547 0 49682547 T T T T T T T T T T C T T T T T T T T T
8 chr8_49691615 0 49691615 A A A A A A A A G G G G A A A A A A A A
8 chr8_49698391 0 49698391 A A A A A A A A G G G G A A A A A A A A
8 chr8_49704920 0 49704920 A A A A A A A A A A A A A A A A A G A A
8 chr8_49708452 0 49708452 G G G G G G G G A A A G G G G G G G G G
8 chr8_49709743 0 49709743 T T T T T T T T C T T T T T T T T T T T
8 chr8_49723564 0 49723564 C C C C C C C C C T C C C C C C C C C C
8 chr8_49727871 0 49727871 A A A A A A A A A A A A A T A A A A A A
8 chr8_49729709 0 49729709 A A A A A A A A A A A A A A T T A A A A
8 chr8_49734274 0 49734274 C C C C C C C C T T T T C C C C C C C C
8 chr8_49747363 0 49747363 G G G G A A G G G G G G G G G G G G G G
8 chr8_49748056 0 49748056 T T T T A A T T T T T T T T T T T T T T
8 chr8_49755819 0 49755819 G G T T T T G G G G G G G G G G G G G G
8 chr8_49756692 0 49756692 A A A A A A A A A A A A A A A G A A A A
8 chr8_49758286 0 49758286 C C C C C C C C C C C C C G C C C C C C
8 chr8_49762383 0 49762383 G G G G G G G T G G G G G G G G G G T T
8 chr8_49762839 0 49762839 A A A A G G A A A A A A A A A A A A A A
8 chr8_49768288 0 49768288 T T C C C C T T C C C C C C C C C C T T
8 chr8_49771121 0 49771121 C C T T T T C C T T T T T T T T T T C C
8 chr8_49771443 0 49771443 T T T T G G T T T T T T T T T T T T T T
8 chr8_49776072 0 49776072 A A A A A A A A A A A G A A A A A A A A
8 chr8_49781167 0 49781167 A A A A A A A A A G A A A A A A A A A A
8 chr8_49782718 0 49782718 T T T T T T T T T T T T G G T T T T T T
8 chr8_49783248 0 49783248 C C C C C C C C C C C C C T C C C C C C
8 chr8_49800253 0 49800253 T T T T T T T T T T T T C T T T T T T T
8 chr8_49810912 0 49810912 C C C C C C A C C C C C C C A A C C C C
8 chr8_49816925 0 49816925 C C A A A A A C A A A A A A A A A A A A
8 chr8_49819920 0 49819920 G G A A A A G G G G G G G G G G G G G G
8 chr8_49830004 0 49830004 T T T T T T T T C C C C T T T T T T T T
8 chr8_49840416 0 49840416 T T T T T T T T T T T T C C T T T T T T
8 chr8_49841145 0 49841145 G G G G G G G G C C C C G G G G G G G G
8 chr8_49844213 0 49844213 G G G G G G G G A A A A G G G G G G G G
8 chr8_49874773 0 49874773 A A A A A A A A C C C C A A A A A A A A
8 chr8_49880027 0 49880027 C C C C C C C C G G G G G G C C C C C C
8 chr8_49891222 0 49891222 T T T T T T T T T T T T C T C C T T T T
8 chr8_49894593 0 49894593 C C C C C C C T C C C C C C C C C C C C
8 chr8_49899220 0 49899220 A A A A A A A A A A A A G G A A G G A A
8 chr8_49903701 0 49903701 T T T T T T T T C C C C T T T T T T T T
8 chr8_49907226 0 49907226 G G G G G G G G A A A A G G G G G G G G
8 chr8_49914882 0 49914882 G G G G G G G G G G G G A G G G G G G G
8 chr8_49918822 0 49918822 A A A A A A A A A A A A A G A A A A A A
8 chr8_49919519 0 49919519 T T T T T T T T G G G G T T T T T T T T
8 chr8_49935839 0 49935839 T T T T T T T T T T T T T T T T C T T T
8 chr8_49936259 0 49936259 G G G G G G G G A A A A G G G G G G G G
8 chr8_49939038 0 49939038 A G G G G G G G G G G G G G G G G G G G
8 chr8_49940030 0 49940030 G G G G A A G G G G G G G G G G G G G G
8 chr8_49940513 0 49940513 C C C C C C C C C C C C C C C C G G C C
8 chr8_49940803 0 49940803 C C C C C C C C A A A A C C C C C C C C
8 chr8_49948257 0 49948257 C C C C C C C C C C C C C C C C T T C C
8 chr8_49948894 0 49948894 A A A A A A A A G G G G A A A A A A A A
8 chr8_49951415 0 49951415 A A A A A A A A A A A A A A A A C C A A
8 chr8_49956924 0 49956924 G G G G G G G G A A A A G G G G G G G G
8 chr8_49958916 0 49958916 A A A A A C A A A A A A A A A A A A A A
8 chr8_49959098 0 49959098 T T C C C C T T C C C C C C C C C C C C
8 chr8_49965061 0 49965061 A A G G G G G G G G G G G G G G G G G G
8 chr8_49969058 0 49969058 G G G G G G G G G G G G A G G G G G G G
8 chr8_49975034 0 49975034 T T T T C T T T T T T T T T T T T T T T
8 chr8_49984069 0 49984069 T T T T T T T T T T T T T T T T G T T T
8 chr8_49986539 0 49986539 C C C C C C C C C C C C C C C C T T C C
8 chr8_49988654 0 49988654 A A A A A A A A A A A A A A A A G G A A
8 chr8_50001066 0 50001066 C C C C C C C C C C C C C C T T C C C C
8 chr8_50005270 0 50005270 G G G G A G G G G G G G G G G G G G G G
8 chr8_50007571 0 50007571 C C G G G G G G G G G G G G G G G G C C
8 chr8_50007686 0 50007686 A A A A A A A A G G A G A A A A A A A A
8 chr8_50013641 0 50013641 G G G G G G G G G G G G G G A A G G G G
8 chr8_50015838 0 50015838 G G G G G G G T G G G G G G G G G G G G
8 chr8_50027220 0 50027220 A A A A A A A A G G G G A A A A A A A A
8 chr8_50028266 0 50028266 T T T T T T T T T T T T T T T T C C T T
8 chr8_50050289 0 50050289 A A G G G G G G G G G G G G G G G G G G
8 chr8_50050300 0 50050300 G G G G G G G G G G G G G G A A G G G G
8 chr8_50051597 0 50051597 C C C T C C C C C C C C C C C C C C C C
8 chr8_50055055 0 50055055 C C C C C C C C T T T T C C C C C C T T
8 chr8_50057017 0 50057017 A A G G A G A A A A A A A A A A A A A A
8 chr8_50061602 0 50061602 C C C C C T C C C C C C C C C C C C C C
8 chr8_50063700 0 50063700 G G G G G G G G G G G G G G A G G G G G
8 chr8_50067193 0 50067193 G G G G G G G G A A A A G G G G G G G G
8 chr8_50075008 0 50075008 C C C C C C C C C C C C C C C C T T C C
8 chr8_50075392 0 50075392 C C C C C C C C C C C C C T C C C C C C
8 chr8_50076288 0 50076288 C C C C C T C C C C C C C C C C C C C C
8 chr8_50076916 0 50076916 C C C C C C C C C C C C C C C T C C C C
8 chr8_50079649 0 50079649 G G G G C G G G G G G G G G G G G G G G
8 chr8_50082085 0 50082085 G G G G G G G G T T T T G G G G G G G G
8 chr8_50082694 0 50082694 C C C C C C C C C T C C C C C C C C C C
8 chr8_50090089 0 50090089 C C C C C C C C C T C T C C C C C C C C
8 chr8_50092764 0 50092764 A A A A A A A A A A A A C C A A A A A A
8 chr8_50093692 0 50093692 A A A A A A A A A T A A A A A A A A A A
8 chr8_50096882 0 50096882 C C C C C C C C C C C C C G C C C C C C
8 chr8_50098626 0 50098626 T T T T T T T T G G G G T T T T T T T T
8 chr8_50103318 0 50103318 T T T T T T T T T T C C C T T T T T T T
8 chr8_50103789 0 50103789 G G A A A A G G A A A A G G G G G G G G
8 chr8_50104549 0 50104549 A A A A A A A A G G G G A A A A A A A A
8 chr8_50105474 0 50105474 G G A A A A A A A A A A A A A A A A A A
8 chr8_50115092 0 50115092 T T T T T T T T T T T T T T C C T T T T
8 chr8_50116103 0 50116103 G G G G A A G G G G G G G G G G G G G G
8 chr8_50120920 0 50120920 A A C C A A A A A A A A A A A A A A A A
8 chr8_50123516 0 50123516 G G G G G G G G G G G G G T G G G G G G
8 chr8_50124164 0 50124164 G G G G G G G G G T G G G G G G G G G G
8 chr8_50130978 0 50130978 C C C C C C C C C C C C C C C C T T C C
8 chr8_50147407 0 50147407 G G G G G G G G G G G G A G G G G G G G
8 chr8_50147535 0 50147535 T T T T T T T T T T T T C T T T T T T T
8 chr8_50158010 0 50158010 G G G G G G G G G G G G A G G G A A G G
8 chr8_50164000 0 50164000 T T T T T T T T T T C T T T T T T T T T
8 chr8_50170323 0 50170323 G G G G G G G G G G G G G G G G G T G G
8 chr8_50171724 0 50171724 T T T T T T T T T T T T T T T T C C T T
8 chr8_50175036 0 50175036 T T C C C C C C C C C C C C C C C C T T
8 chr8_50183001 0 50183001 G G G G G G G G A A A A G G G G G G G G
8 chr8_50187863 0 50187863 T T T T T T T T C T T T C T T T T T T T
8 chr8_50190478 0 50190478 C C C C C C C C C C C C C G C C C C C C
8 chr8_50191651 0 50191651 C C C C C C C C C C T T C C C C C C C C
8 chr8_50192089 0 50192089 A A A A A A A A G G G G A A A A A A A A
8 chr8_50196046 0 50196046 T T T T T T T T T T G T G T T T T T T T
8 chr8_50196520 0 50196520 C C C C A A C C C C C C C C C C C C C C
8 chr8_50208609 0 50208609 G G G G G G G G A G G G G G G G G G G G
8 chr8_50212112 0 50212112 T T T T T T T T T T T T A T T T T T T T
8 chr8_50225695 0 50225695 G G G G G G G G G G G G A A G G G G G G
8 chr8_50228491 0 50228491 T T T T T T T T T T T T C T T T T T T T
8 chr8_50235500 0 50235500 T T C T T T T T T T T T T T T T T T T T
8 chr8_50235784 0 50235784 A A A A A A A A G G G G A A A A A A A A
8 chr8_50243197 0 50243197 T T T T T T T T C T C C T T T T T T T T
8 chr8_50243262 0 50243262 C C C C C C C C C C C C C C C C T T C C
8 chr8_50247047 0 50247047 C C C T C C C C C C C C C C C C C C C C
8 chr8_50260347 0 50260347 A A G G G G G G G G G G G G G G G G G G
8 chr8_50260401 0 50260401 T T T T T T T T T T T T T T T T A A T T
8 chr8_50273417 0 50273417 G G T T G G G G G G G G G G G G G G G G
8 chr8_50275460 0 50275460 A A A A A A A A C C C C A A A A A A A A
8 chr8_50279749 0 50279749 T T T T T T T T C T C T T T T T T T T T
8 chr8_50284602 0 50284602 T T T T C T T T T T T T T T T T T T T T
8 chr8_50297027 0 50297027 G G G G G G G G G G G G G G A G G G G G
8 chr8_50306289 0 50306289 T T C T C T T T T T T T T T T T T T T T
8 chr8_50328579 0 50328579 T T T T T T T T T T T T T T C T T T T T
8 chr8_50330463 0 50330463 C C C C C C C C C C C C C T T T C C C C
8 chr8_50337726 0 50337726 A A A A A A A A G G G G A A A A A A A A
8 chr8_50340671 0 50340671 A A A A A A A A A A A A C C C C C C A A
8 chr8_50343797 0 50343797 T T T T T T T T T T T T G T T T T T T T
8 chr8_50350190 0 50350190 A A A A A G A A A A A A A A A A A A A A
8 chr8_50351301 0 50351301 C C C C C C C C A A A A C C C C C C C C
8 chr8_50360587 0 50360587 C C T T C T C C C C C C C C C C C C T T
8 chr8_50366963 0 50366963 T T T T T T T T T T T T C T C C T T T T
8 chr8_50373139 0 50373139 T T T T T T T T C T C T T T T T T T T T
8 chr8_50383124 0 50383124 G G G G G G G G A G G G G G G G G G G G
8 chr8_50384523 0 50384523 G G G G G G G G G G G G T T T T G G G G
8 chr8_50386342 0 50386342 C C C C C C C C T T T T C C C C C C T T
8 chr8_50400497 0 50400497 C C C C C C C C C C C C C C C C C T C C
8 chr8_50408295 0 50408295 C C C C C C C C C C C C C C C T C C C C
8 chr8_50412573 0 50412573 T T T T T T T T C C C C T T T T T T T T
8 chr8_50413698 0 50413698 A A A A A A A A A A A G A A A A A A A A
8 chr8_50414554 0 50414554 T T T T T T T T C C C C T T T T T T T T
8 chr8_50416731 0 50416731 A A A A A A A A T T A T A A A A A A A A
8 chr8_50429387 0 50429387 A A A A A A A A G G G G A A A A A A A A
8 chr8_50435150 0 50435150 C C C C C C C C C C C C C C T T C C C C
8 chr8_50436020 0 50436020 C C C C C C C C C C C C C C C C C T C C
8 chr8_50436937 0 50436937 G G G G G G G G A A A A G G G G G G G G
8 chr8_50437070 0 50437070 C C C C C C C C C C C C C C T T C C C C
8 chr8_50446417 0 50446417 A A T T T T A A A A A A A A A A A A A A
8 chr8_50447591 0 50447591 G G G G G G G G G G G G G T G G G G G G
8 chr8_50449344 0 50449344 C C C C A C C C C C C C C C C C C C C C
8 chr8_50464110 0 50464110 C C C C C C C C C C T T C C C C C C C C
8 chr8_50464650 0 50464650 C T T T T T T T T T T T T T T T T T T T
8 chr8_50465326 0 50465326 G G G G G G G G A A A A G G G G G G G G
8 chr8_50467455 0 50467455 A A A A A A A A A A A A T T T T T T A A
8 chr8_50489530 0 50489530 A G G G G G A A G G G G A A A A A A A A
8 chr8_50506695 0 50506695 G G G T G G G G G G G G G G G G G G G G
8 chr8_50509383 0 50509383 G G G G G G G G G G G G G G G G A A G G
8 chr8_50524108 0 50524108 T T T T T T T T C C C T T T T T T T T T
8 chr8_50525754 0 50525754 A A A A A A A A A A A A A A A G A A A A
8 chr8_50544354 0 50544354 T T T T T T T T T T T T C T T T T T T T
8 chr8_50557170 0 50557170 T T T T T T T T T T T T G T T T T T T T
8 chr8_50558364 0 50558364 G G G G G G G G G G A G G G G G G G G G
8 chr8_50560729 0 50560729 C C T T C T C C T T T T C C C C C C C C
8 chr8_50579172 0 50579172 T T T T T T T T T T T T A T T T T T T T
8 chr8_50580381 0 50580381 G G G G G G G G A A G G G G G G G G G G
8 chr8_50583307 0 50583307 A A A A A A A A G G G G A A A A A A A A
8 chr8_50599562 0 50599562 G G G G G G G G C C C C G G G G G G G G
8 chr8_50607907 0 50607907 A A A A A A A A A G A A A A A A A A A A
8 chr8_50611441 0 50611441 G G G G G G G G G G A G G G G G G G G G
8 chr8_50615009 0 50615009 C C C C C C C C C C C C C C C C C T C C
8 chr8_50616276 0 50616276 T T T T T T T T C C C C C C C C C C T T
8 chr8_50637095 0 50637095 T T T T T T T T C C C T T T T T T T T T
8 chr8_50638139 0 50638139 A A A G A G A A A A A A G G G G G G A A
8 chr8_50638858 0 50638858 G G A G A G G G G G G G A A A A A A G G
8 chr8_50639376 0 50639376 C C C C C C C C C C A C C C C C C C C C
8 chr8_50640619 0 50640619 G T T T T T T T T T T T T T T T T T T T
8 chr8_50651623 0 50651623 A A A A A A A A A A A A A A A A G G A A
8 chr8_50653970 0 50653970 C C C T C C C C C C C C C C C C C C C C
8 chr8_50664729 0 50664729 G G G G G G G G G G G G G T G G G G G G
8 chr8_50689511 0 50689511 G G G G A A G G G G G G G G G G G G G G
8 chr8_50690080 0 50690080 C C C C C C C C C C A C C C C C C C C C
8 chr8_50691051 0 50691051 G G G G G G G G G G A G G G G G G G G G
8 chr8_50697665 0 50697665 C T T T T T T T T T T T T T T T T T T T
8 chr8_50722189 0 50722189 T T T T T T T T G G G G T T T T T T T T
8 chr8_50730467 0 50730467 T T T T T T T T T T T T C C T T T T T T
8 chr8_50731097 0 50731097 C C C C C C C C C C C T C C C C C C C C
8 chr8_50731499 0 50731499 A A A A A G A A A A A A A A A A A A A A
8 chr8_50731995 0 50731995 G G G G G G G G G G G G G G A G G G G G
8 chr8_50735411 0 50735411 C C C C C C C C A C C C C C C C C C C C
8 chr8_50738850 0 50738850 T T T T C T T T T T T T T T T T T T T T
8 chr8_50743998 0 50743998 A A A A A A A A A A A A A C A A A A A A
8 chr8_50754679 0 50754679 C C T T C C C C C C C C C C C C C C C C
8 chr8_50761469 0 50761469 C C C C C C C C G G G G C C C C C C C C
8 chr8_50763788 0 50763788 G G G G G G G G C G G G G G G G G G G G
8 chr8_50772716 0 50772716 G T G G G G G G G G G G G G G G G G G G
8 chr8_50773770 0 50773770 A C A A A A A A A A A A A A A A A A A A
8 chr8_50776678 0 50776678 T T T T T T T T T T T T C T C C T T T T
8 chr8_50782337 0 50782337 A A A A A A A A A A A A A A C C A A A A
8 chr8_50804303 0 50804303 G G G G G G G G A A A A G G G G G G G G
8 chr8_50813750 0 50813750 G G G G G G G G G G G G G G G G G T G G
8 chr8_50817096 0 50817096 A A A A A A A A G G G G A A A A A A A A
8 chr8_50817753 0 50817753 C C C C C C C C C C C C C C C C T T C C
8 chr8_50829059 0 50829059 G G G G G G G G G G G G G G A A G G G G
8 chr8_50832480 0 50832480 G G G G A A G G G G G G G G G G G G G G
8 chr8_50835618 0 50835618 C T C C C C C C C C C C C C C C C C C C
8 chr8_50843720 0 50843720 T T T T T T T T C C C C T T T T T T T T
8 chr8_50858925 0 50858925 C C C C C C C C A A A A C C C C C C C C
8 chr8_50862095 0 50862095 A G G G G G G G G G G G G G A A G G A A
8 chr8_50883508 0 50883508 T T T T T T T T T T T T T T G G T T T T
8 chr8_50887493 0 50887493 A A A A A A A A A G A G A A A A A A A A
8 chr8_50888008 0 50888008 T T C C C C T T T T T T T T T T T T T T
8 chr8_50902017 0 50902017 G G G G G G G G G G G G A G G G G G G G
8 chr8_50907123 0 50907123 A A A A A A A A A A A A G G A A A A A A
8 chr8_50909132 0 50909132 A A A A A G A A A A A A A A A A A A A A
8 chr8_50914848 0 50914848 A A A A A A A A A A A A A A A A A G A A
8 chr8_50920588 0 50920588 A A A A A A A A A A A G A A A A A A A A
8 chr8_50927925 0 50927925 C C C C C C C C T T C T C C C C C C C C
8 chr8_50930307 0 50930307 G G G G G G G G A A A A G G G G G G G G
8 chr8_50942449 0 50942449 A A A A A A A A A A A A A G A A A A A A
8 chr8_50944700 0 50944700 G G G G G G G G G G G G C G G G G G G G
8 chr8_50945578 0 50945578 C C C C C C C C T T T T C C C C C C C C
8 chr8_50951219 0 50951219 C C C C C C C C C C C C C C C G C C C C
8 chr8_50951776 0 50951776 C C C C C T C C C C C C C C C C C C C C
8 chr8_50952433 0 50952433 T T T T T T T T T T T T T T T T C T T T
8 chr8_50961866 0 50961866 T T T T T T T T C C C C T T T T T T T T
8 chr8_50972816 0 50972816 A A A A A A A A A A A A A A G G A A A A
8 chr8_50978590 0 50978590 G G G G G G G G T T T T G G G G G G G G
8 chr8_50989653 0 50989653 G G G G G G G G A A A A G G G G G G G G
8 chr8_50992485 0 50992485 A A A A C C A A A A A A A A A A A A A A
8 chr8_50994652 0 50994652 T T T T C T T T T T T T T T T T T T T T
8 chr8_50994950 0 50994950 A A A A A A A A A A A G A A A A A A A A
8 chr8_50997206 0 50997206 C C C C C C C C C C C C C G C C C C C C
8 chr8_51007981 0 51007981 C C C C C C C C C C C C C C C T C C C C
8 chr8_51013805 0 51013805 G G A A A A G G G G G G G G G G G G G G
8 chr8_51025211 0 51025211 C C C C C G C C C C C C C C C C C C C C
8 chr8_51026304 0 51026304 T T T T T T T T C C C C T T T T T T T T
8 chr8_51035173 0 51035173 T T T T T T T T T T T T C C T T T T T T
8 chr8_51048608 0 51048608 A A A A A A A A G G G G A A A A A A A A
8 chr8_51055819 0 51055819 C C C C T T C C C C C C C C C C C C C C
8 chr8_51061131 0 51061131 C T C C C C C C C C C C C C C C C C C C
8 chr8_51061908 0 51061908 G G G G G G G G C G C G G G G G G G G G
8 chr8_51067776 0 51067776 A A A A A A A A G G G G A A A A A A A A
8 chr8_51070183 0 51070183 T T C C C C T T C C C C T T T T T T T T
8 chr8_51070768 0 51070768 T T T T T T T T G G G G T T T T T T T T
8 chr8_51078960 0 51078960 T T C C C C T T T T T T T T T T T T T T
8 chr8_51084379 0 51084379 G G A A A A G G G G G G A A G G G G G G
8 chr8_51097182 0 51097182 T T T T T T T T T T T T T T T T G T T T
8 chr8_51120997 0 51120997 A A A A A A A A A A A A A A A G A A A A
8 chr8_51127077 0 51127077 A A A A A G A A A A A A A A A A A A A A
8 chr8_51129060 0 51129060 C C C C C T C C C C C C C C C C C C C C
8 chr8_51147926 0 51147926 C C C C C C C C T T T T C C C C C C C C
8 chr8_51153637 0 51153637 T T T T T T T T T T T T T T C C C C T T
8 chr8_51181808 0 51181808 G G G G G G G G G G G G G G C G G G G G
8 chr8_51183836 0 51183836 G G G G G G G G A G G G G G G G G G G G
8 chr8_51185802 0 51185802 T T T T T T T T T T T T C T T T T T T T
8 chr8_51206867 0 51206867 G G G G G G G G G G G G G G G G C C G G
8 chr8_51219651 0 51219651 T T T T T T T T T T T T C C T T T T T T
8 chr8_51223848 0 51223848 T T T T T T T T G G G G T T T T T T T T
8 chr8_51227033 0 51227033 C C C C C G C C C C C C C C C C C C C C
8 chr8_51238657 0 51238657 C C C C C C C C T T T T C C C C C C C C
8 chr8_51256450 0 51256450 G G G G G G G G C C C C G G G G G G G G
8 chr8_51256963 0 51256963 A A A A A A A A A A A A A G A A A A A A
8 chr8_51259337 0 51259337 C C C C C C C C C C C C C C T T C C C C
8 chr8_51277779 0 51277779 G G G G G G G G C C C C G G G G G G G G
8 chr8_51285307 0 51285307 T T T T T T T T A A A A T T T T T T T T
8 chr8_51290861 0 51290861 C C C C C C C C C C C C C T C C C C C C
8 chr8_51302924 0 51302924 C C C C C C C C A C C C C C C C C C C C
8 chr8_51303353 0 51303353 C C C C C C C C A C C C C C C C C C C C
8 chr8_51303715 0 51303715 T T T T T T T T G G G G T T T T T T T T
8 chr8_51307257 0 51307257 T T A A A A T T T T T T T T T T T T T T
8 chr8_51320335 0 51320335 T T T T T T T T C T C C T T T T T T T T
8 chr8_51321002 0 51321002 A A A A A A A A A A A A T T A A A A A A
8 chr8_51326744 0 51326744 G G G G G G T T G G G G G G G G G G G G
8 chr8_51333069 0 51333069 G G G G A G G G G G G G G G G G G G G G
8 chr8_51348391 0 51348391 G G G G G G G G A A A A G G G G G G G G
8 chr8_51348651 0 51348651 G G G G G G G G G G G G A G G G G G G G
8 chr8_51350083 0 51350083 C C C C C C C C C C C C C G C C C C C C
8 chr8_51358947 0 51358947 G G G G G G G G G G G G A G G G G G G G
8 chr8_51364580 0 51364580 G G G G G G G G G G G G A A A A A G G G
8 chr8_51388845 0 51388845 A A A A A A A A A A A G A A A A A A A A
8 chr8_51396568 0 51396568 C C C C C C C C T T T T C C C C C C C C
8 chr8_51400128 0 51400128 A A A A A A A A G G G G A A A A A A A A
8 chr8_51412282 0 51412282 A G A A A A A A A A A A A A A A A A A A
8 chr8_51427847 0 51427847 G G G G A A G G G G G G G G G G G G G G
8 chr8_51429699 0 51429699 C C C C C C C C C C C C C C C T C C C C
8 chr8_51440869 0 51440869 A A A A A G A A A A A A A A A A A A A A
8 chr8_51448333 0 51448333 A A A A A A A G A A A A A A A A A A A A
8 chr8_51461384 0 51461384 G G G G G G G G A A A A G G G G G G G G
8 chr8_51465055 0 51465055 C C C C C C C C C C C C C T C C C C C C
8 chr8_51465749 0 51465749 C C C C C C C C C C C C A C C C C C C C
8 chr8_51465931 0 51465931 C C C C C T C C C C C C C C C C C C C C
8 chr8_51469795 0 51469795 T T T T T T T T G G G G T T T T T T T T
8 chr8_51479611 0 51479611 C C C C C C C C C C A C C C C C C C C C
8 chr8_51483227 0 51483227 C C C C C C C C C C C C C G C C C C C C
8 chr8_51488955 0 51488955 G G G G C G G G G G G G G G G G G G G G
8 chr8_51490944 0 51490944 A A A A A A A A A A A A A G A A A A A A
8 chr8_51498120 0 51498120 T T T T T T T T T T C T T T T T T T T T
8 chr8_51499164 0 51499164 A A A A A A A A A A A C A A A A A A A A
8 chr8_51501545 0 51501545 G G G G G G G G A A A G G G G G G G G G
8 chr8_51507651 0 51507651 T T T T T T T T C C C C T T T T T T T T
8 chr8_51508372 0 51508372 G T T T T T T T T T T T T T T T T T T T
8 chr8_51519884 0 51519884 A T A A A A A A A A A A A A A A A A A A
8 chr8_51530473 0 51530473 C C C C C C C C T T T T C C C C C C C C
8 chr8_51542233 0 51542233 T T C C C C T T C C C C C C C C C C T T
8 chr8_51544368 0 51544368 A A A A A A A A A A A A A A A A G G A A
8 chr8_51546712 0 51546712 G G G G G G A G G G G G G G G G G G G G
8 chr8_51548246 0 51548246 T T T T T T T T C C C T T T T T T T T T
8 chr8_51552207 0 51552207 A A A A A A A A A A A A A A A G A A A A
8 chr8_51552645 0 51552645 A A A A A A A A T T T T A A A A A A A A
8 chr8_51563055 0 51563055 A A A A A A A A A A G G A A A A A A A A
8 chr8_51563888 0 51563888 T T T T T T T T T T T T A A T T T T T T
8 chr8_51579850 0 51579850 G G G G G G G G G G G G G G G G A A G G
8 chr8_51582637 0 51582637 A A A A A A A A G G G G A A A A A A A A
8 chr8_51590550 0 51590550 T T G G G G G G G G G G G G G G G G T T
8 chr8_51599471 0 51599471 T T T T T T T T T T T T T T T T C T T T
8 chr8_51609106 0 51609106 C C C C C C C C C C C C A C C C C C C C
8 chr8_51634345 0 51634345 C G G G G G G G G G G G G G G G G G G G
8 chr8_51642420 0 51642420 G G G G G G G G G G G G G G A A G G G G
8 chr8_51647901 0 51647901 A A A A A A A A G G G G A A A A A A A A
8 chr8_51660988 0 51660988 T T T T T T T T C C T T T T T T T T T T
8 chr8_51662038 0 51662038 T T G G G G G T G G G G G G G G G G T T
8 chr8_51663743 0 51663743 A A A A A A A C A A A A A A A A A A A A
8 chr8_51680335 0 51680335 A A G G G G A A G G G G G G G G G G G G
8 chr8_51688773 0 51688773 T T T T T T T T T T T T T T T T C C T T
8 chr8_51690796 0 51690796 C C C C C C C C G G G G C C C C C C C C
8 chr8_51691131 0 51691131 C C C C C C T T C C C C C C C C C C C C
8 chr8_51693444 0 51693444 G G G G G G G G A A A A G G G G G G G G
8 chr8_51698467 0 51698467 C C C C T T C C C C C C C C C C C C C C
8 chr8_51707371 0 51707371 C C C C C C C C C C C C C C C G C C C C
8 chr8_51711766 0 51711766 G G G G G G G G T T T T G G G G G G G G
8 chr8_51717284 0 51717284 A A A A A A T T A A A A A A A A A A A A
8 chr8_51728229 0 51728229 T T T T C T T T T T T T T T T T T T T T
8 chr8_51730865 0 51730865 T T T T T T T T G G G G T T T T T T T T
8 chr8_51738754 0 51738754 T T C T T T T T T T T T T T T T T T T T
8 chr8_51741534 0 51741534 C C C T C C C C C C C C C C C C C C C C
8 chr8_51751517 0 51751517 G G G G G G G G G T G G G G G G G G G G
8 chr8_51751616 0 51751616 C C C C A A C C C C C C C C C C C C C C
8 chr8_51757343 0 51757343 C C C C C C C C G G G G C C C C C C C C
8 chr8_51759210 0 51759210 T T T T T T T T C C C C T T T T T T T T
8 chr8_51759359 0 51759359 A A A A A A A A A A A A G G A A A A A A
8 chr8_51772660 0 51772660 T T T T T T T T T T T T T T T T C C T T
8 chr8_51824225 0 51824225 C C C C C C T T C C C C C C C C C C C C
8 chr8_51829068 0 51829068 G G A A A A G G G G G G G G G G G G G G
8 chr8_51832140 0 51832140 G G G G G G G G G G G G A G G G G G G G
8 chr8_51843500 0 51843500 A A A A A A A A G G A G A A A A A A A A
8 chr8_51857406 0 51857406 G G G G G G G G A A A A G G G G G G G G
8 chr8_51858148 0 51858148 A A A A A A A A G G G G A A A A A A A A
8 chr8_51862700 0 51862700 C C C C C C C C T T T T C C C C C C C C
8 chr8_51872388 0 51872388 A T A A A A A A A A A A A A A A A A A A
8 chr8_51889604 0 51889604 T T T T T T T T C C C C T T T T T T T T
8 chr8_51896273 0 51896273 A A T T T T A A T T T T A A A A A A A A
8 chr8_51904392 0 51904392 T T T T T T T T T T T T C T T T T T T T
8 chr8_51911061 0 51911061 A A A A A A A A A A A A A A A A T T A A
8 chr8_51911926 0 51911926 G G A A G G G G G G G G G G G G G G G G
8 chr8_51913736 0 51913736 C C T T C C C C C C C C C C C C C C C C
8 chr8_51914977 0 51914977 T T T T T T T T T T T T T T C C T T T T
8 chr8_51917105 0 51917105 A A A A A A A A C C C C A A A A A A A A
8 chr8_51931350 0 51931350 T T T T T T T T C T T T T T T T T T T T
8 chr8_51933596 0 51933596 G G G G G G G G G G G G A G G G G G G G
8 chr8_51934718 0 51934718 G G G G G G G G G G G G G G G G C G G G
8 chr8_51936335 0 51936335 A A A A A A A A A A A A A C A A A A A A
8 chr8_51954694 0 51954694 A A A A A A A A A A G G A A A A A A A A
8 chr8_51957751 0 51957751 G G G G G G A G G G G G G G G G G G G G
8 chr8_51975430 0 51975430 G G G G G G G G G G G T G G G G G G G G
8 chr8_51982113 0 51982113 G G T T T T G G T T T T T T T T T T G G
8 chr8_51984360 0 51984360 C C C C C C A C C C C C C C C C C C C C
8 chr8_51984842 0 51984842 C C C C C C C C C C C C T T T T C C C C
8 chr8_51996301 0 51996301 C C C C C C C C C C C C C C G G C C C C
8 chr8_52001183 0 52001183 C C C C C C C C C G G G C C C C C C C C
8 chr8_52004385 0 52004385 A A A A A A A A G G G G A A A A A A A A
8 chr8_52005538 0 52005538 C C C C C C C G C C C C C C C C C C C C
8 chr8_52008826 0 52008826 A A A A A A A A T T T T A A A A A A A A
8 chr8_52008957 0 52008957 C C C C C C C C C C C C C C C C C G C C
8 chr8_52012289 0 52012289 A A A A A A A A G G G G A A A A A A A A
8 chr8_52012566 0 52012566 C C C C C C C C C T T T C C C C C C C C
8 chr8_52019832 0 52019832 C C C C C C C C C C C C C T C C C C C C
8 chr8_52020602 0 52020602 T T T T T T T T T T T T T T T T C C T T
8 chr8_52024210 0 52024210 A A A A A A A A G G G G A A A A A A A A
8 chr8_52046286 0 52046286 G G G G G G G G G G G G G G G G A G G G
8 chr8_52061052 0 52061052 T T T T C T T T T T T T T T T T T T T T
8 chr8_52067450 0 52067450 T T T T T T T T T T T T A T T T T T T T
8 chr8_52069530 0 52069530 C C C C C C C C T T T T C C C C C C T T
8 chr8_52085171 0 52085171 A A A A A G A A A A A A A A A A A A A A
8 chr8_52093303 0 52093303 G G G G G G G G C C C C G G G G G G G G
8 chr8_52098122 0 52098122 G G A A A A G G A A A A A A A A A A G G
8 chr8_52106855 0 52106855 A A A A A A A A G G G G A A A A A A A A
8 chr8_52111341 0 52111341 T T C C C C T T C C C C C C C C C C T T
8 chr8_52111731 0 52111731 A A A A A A A A G G G G A A A A A A A A
8 chr8_52111789 0 52111789 C C C C C C C C C C C C C G C C C C C C
8 chr8_52112888 0 52112888 T T T T T T T T C C C C T T T T T T T T
8 chr8_52113204 0 52113204 C C C C C C C C T T T T C C C C C C C C
8 chr8_52115611 0 52115611 A A A A A A A A A T A A A A A A A A A A
8 chr8_52116354 0 52116354 A A A A A T A A A A A A A A A A A A A A
8 chr8_52124578 0 52124578 C C T T T T C C C C C C C C C C C C C C
8 chr8_52132554 0 52132554 C C C C C C C C T T T T C C C C C C C C
8 chr8_52134185 0 52134185 A A A A A A A A A A A A G G G G G G A A
8 chr8_52134803 0 52134803 A A A A A A A A A A A A A G A A A A A A
8 chr8_52136081 0 52136081 G G G G G G G G G G G G A A G G G G G G
8 chr8_52136746 0 52136746 T T T T T T T T T T T T T T A T T T T T
8 chr8_52140887 0 52140887 A A A A A A A A A A A A A A A A A G A A
8 chr8_52141747 0 52141747 C C T T T T C C C C C C C C C C C C C C
8 chr8_52141775 0 52141775 G G A A A A G G A A A A A A A A A A G G
8 chr8_52144939 0 52144939 C C T T T T C C T T T T T T T T T T C C
8 chr8_52149003 0 52149003 A T T T T T T T T T T T T T T T T T T T
8 chr8_52151969 0 52151969 T T T T T T A T T T T T T T T T T T T T
8 chr8_52152999 0 52152999 C C C C C T C C C C C C C C C C C C C C
8 chr8_52153041 0 52153041 T T T T T T T T G G G G T T T T T T T T
8 chr8_52155227 0 52155227 T T T T T T T T C C C C T T T T T T T T
8 chr8_52164146 0 52164146 T T T T T T T T T T C T T T T T T T T T
8 chr8_52185807 0 52185807 A A A A A A A A A A A A G G A A A A A A
8 chr8_52189376 0 52189376 G G G G G G G G G G G G G G A A G G G G
8 chr8_52189744 0 52189744 T T T T T T A A A A A A A A A A A A T T
8 chr8_52192356 0 52192356 G G G G G G G G G G G G G G G G A A G G
8 chr8_52195713 0 52195713 C C C C C C A A C C C C C C C C C C C C
8 chr8_52204284 0 52204284 G G G G G G G G G G G G A A G G G G G G
8 chr8_52207732 0 52207732 G G A A A A G G G G G G G G G G G G G G
8 chr8_52212826 0 52212826 A A A A A A A A G G G G A A A A A A A A
8 chr8_52217441 0 52217441 C C C T C C C C C C C C C C C C C C C C
8 chr8_52240306 0 52240306 G G G G G G G G G G G G A G G G G G G G
8 chr8_52240923 0 52240923 A A A A A A A A A A A A A A A A G G A A
8 chr8_52240951 0 52240951 C T C C C C C C C C C C C C C C C C C C
8 chr8_52250297 0 52250297 G G G G C C G G C C C C G G G G G G G G
8 chr8_52261457 0 52261457 G G G G G G G G A G G G G G G G G G G G
8 chr8_52285224 0 52285224 C C T T C C C C C C C C C C C C C C T T
8 chr8_52296093 0 52296093 G G G G G G G G C C C C G G G G G G G G
8 chr8_52302378 0 52302378 T T T T T T T T C C C C T T T T T T T T
8 chr8_52320157 0 52320157 T T T T T T T T T T T T G T T T G G T T
8 chr8_52323008 0 52323008 G G G G G G G G A A A A G G G G G G G G
8 chr8_52324736 0 52324736 C C C C T T C C C C C C C T C C T T C C
8 chr8_52338185 0 52338185 T T G G G G T T G G G G G G G G G G T T
8 chr8_52352000 0 52352000 G G C C C C G G G G G G G G G G G G G G
8 chr8_52354443 0 52354443 G G A A G G G G G G G G G G G G G G G G
8 chr8_52358978 0 52358978 G G G G G G G G G G G G G G A G G G G G
8 chr8_52368605 0 52368605 C C C C C C C C C C C C T T T T T T C C
8 chr8_52393774 0 52393774 A A A A A A A A T T T T A A A A A A A A
8 chr8_52394196 0 52394196 G G G G G G G G G G G G T T T T T T G G
8 chr8_52398722 0 52398722 T T T T T T T T T T T T A A T T T T T T
8 chr8_52402366 0 52402366 G G G G G G G G A G A G G G G G G G G G
8 chr8_52410233 0 52410233 G G A G A G G G G G G G G G G G G G G G
8 chr8_52413772 0 52413772 A A A A A A A A G G G G A A A A A A A A
8 chr8_52423824 0 52423824 G G A A A A G G G G G G G G G G G G G G
8 chr8_52427906 0 52427906 G G G G G G G G G G G G G G G G A A G G
8 chr8_52431344 0 52431344 C C C C C C C C C C C T C C C C C C C C
8 chr8_52433477 0 52433477 T T T T T T T T T T T T C T T T T T T T
8 chr8_52435191 0 52435191 G G G G G G G G G G G G G T G G G G G G
8 chr8_52447885 0 52447885 A A A A A A A A G G G G A A A A A A A A
8 chr8_52454632 0 52454632 A A A A A A A A A C A A A A A A A A A A
8 chr8_52458814 0 52458814 G G G G G G G G C C C C G G G G G G G G
8 chr8_52466620 0 52466620 A A A A A A A A G G G G A A A A A A A A
8 chr8_52472082 0 52472082 A A A A A A A A G G A G A A A A A A A A
8 chr8_52474132 0 52474132 C C C C C C C C C T C C C C C C C C C C
8 chr8_52475541 0 52475541 A A A A A A A A T T T T A A A A A A A A
8 chr8_52478450 0 52478450 A A G G G G A A G G G G G G G G G G A A
8 chr8_52482635 0 52482635 T T T T T T T T T T T T T T T T C C T T
8 chr8_52485067 0 52485067 G G G G G G G G G G G G G G G G A G G G
8 chr8_52486154 0 52486154 C C T T T T C C T T T T T T T T T T C C
8 chr8_52490805 0 52490805 G G G G G G A G G G G G G G G G G G G G
8 chr8_52492843 0 52492843 G G G G G G G G A A A A G G G G G G G G
8 chr8_52498594 0 52498594 G G G G G G G G G G G G A A G G G G G G
8 chr8_52499742 0 52499742 C C C G C G C C C C C C C C C C C C C C
8 chr8_52501010 0 52501010 G G G G A G G G G G G G G G G G G G G G
8 chr8_52502696 0 52502696 A A A A A A A T A A A A A A A A A A A A
8 chr8_52504073 0 52504073 C C C C C C C C T T T T C C C C C C C C
8 chr8_52514591 0 52514591 G G G G A G G G G G G G G G G G G G G G
8 chr8_52516626 0 52516626 C C C C C C C C G G G G C C C C C C C C
8 chr8_52530160 0 52530160 G G G G G G G G G G G G A G G G G G G G
8 chr8_52535663 0 52535663 T T T T T T T T C T T T T T T T T T T T
8 chr8_52543121 0 52543121 A A A A A A A A G G G G A A A A A A A A
8 chr8_52544090 0 52544090 G G G G G G G G G G A G G G G G G G G G
8 chr8_52549690 0 52549690 T T T T T T G T T T T T T T T T T T T T
8 chr8_52558388 0 52558388 A A A A A A A A A A A A C C C C A A A A
8 chr8_52559109 0 52559109 G G G G G G G G A A A A G G G G G G G G
8 chr8_52560825 0 52560825 A A G G G G A A A A A A A A A A A A A A
8 chr8_52564286 0 52564286 G G A G G G G G G G G G G G G G G G G G
8 chr8_52566400 0 52566400 C C C C C C C C C C A C C C C C C C C C
8 chr8_52577230 0 52577230 A A A A A A A A G G G G A A A A A A A A
8 chr8_52577888 0 52577888 G G G G G G G G C C C C G G G G G G G G
8 chr8_52584974 0 52584974 C C G G G G C C C C C C G G G G G G C C
8 chr8_52589201 0 52589201 A A A A A A A A A A A A A T A A A A A A
8 chr8_52589266 0 52589266 A A A A A A A A A A A A A A G G A A A A
8 chr8_52592781 0 52592781 C C C T C C C C C C C C C C C C C C C C
8 chr8_52595338 0 52595338 T T C T T T T T T T T T T T T T T T T T
8 chr8_52604338 0 52604338 C C C C C C C T C C C C C C C C C C C C
8 chr8_52622186 0 52622186 G G G G G G G G A A A A G G G G G G G G
8 chr8_52635548 0 52635548 G G G G G G G G G G G G G G A G G G G G
8 chr8_52636441 0 52636441 C C A A C C C C C C C C C C C C C C C C
8 chr8_52638089 0 52638089 A A A A A A A A A A A A A A A A C C A A
8 chr8_52638878 0 52638878 T T T T T T T T T T T T A A A A A A T T
8 chr8_52639399 0 52639399 C C C C C C A C C C C C C C C C C C A A
8 chr8_52649472 0 52649472 C C C C C C C C C C C C C G C C C C C C
8 chr8_52649498 0 52649498 G G G G G G G G G G A A G G G G G G G G
8 chr8_52651727 0 52651727 G G A A A A G G G G G G G G G G G G G G
8 chr8_52658174 0 52658174 C C T T T T C C C C C C C C C C C C C C
8 chr8_52662001 0 52662001 T T A A A A T T A A A A A A A A A A T T
8 chr8_52670356 0 52670356 A A A A A A A A A A A A A A A A A G A A
8 chr8_52672679 0 52672679 C C C C C C C C G G G G C C C C C C C C
8 chr8_52673443 0 52673443 T T C C T T T T T T T T T T T T T T T T
8 chr8_52682848 0 52682848 C C C C C C C C T T T T C C C C C C C C
8 chr8_52684437 0 52684437 C C C C C C C C A A A A C C C C C C C C
8 chr8_52684780 0 52684780 C C G G C C C C C C C C C C C C C C C C
8 chr8_52688840 0 52688840 A A A A A A G G A A A A A A A A A A A A
8 chr8_52694739 0 52694739 T T T T T T T T C C C C T T T T T T T T
8 chr8_52695493 0 52695493 A A A A A A A A A T A A A A A A A A A A
8 chr8_52706771 0 52706771 C C C C C C C C T T T T C C C C C C C C
8 chr8_52708513 0 52708513 A A A A A A A A C C C C A A A A A A A A
8 chr8_52713231 0 52713231 C C C C A C C C C C C C C C C C C C C C
8 chr8_52715355 0 52715355 A A A A A A A A A A A C A A A A A A A A
8 chr8_52718871 0 52718871 C C C C C C C C C C C C C C C C G G C C
8 chr8_52722904 0 52722904 T T T T T T T T T T T T C C T T T T T T
8 chr8_52727082 0 52727082 A G A A A A A A A A A A A A A A A A A A
8 chr8_52728949 0 52728949 T T T T T T T T T T T T T T G G T T T T
8 chr8_52746024 0 52746024 T T T T T T T T C C C C T T T T T T T T
8 chr8_52750420 0 52750420 T T T T T T T T C C C C T T T T T T T T
8 chr8_52751640 0 52751640 G G G G A G G G G G G G G G G G G G G G
8 chr8_52760575 0 52760575 T T T T T T T T T T T T C C T T T T T T
8 chr8_52762114 0 52762114 T T T T T T T T C C C C T T T T T T T T
8 chr8_52763488 0 52763488 A C C C C C C C C C C C C C C C C C C C
8 chr8_52767455 0 52767455 T T A A A A T T A A A A A A A A A A T T
8 chr8_52774208 0 52774208 A A C C C C A A A A A A A A A A A A A A
8 chr8_52784627 0 52784627 T T C C C C T T T T T T C C C C C C T T
8 chr8_52789056 0 52789056 G G G G G G G G G G G G A A G G G G G G
8 chr8_52790065 0 52790065 G T T T T T T T T T T T T T T T T T T T
8 chr8_52797463 0 52797463 C T C C C C C C C C C C C C C C C C C C
8 chr8_52799983 0 52799983 C C C C C C C C C C C C C T C C C C C C
8 chr8_52801302 0 52801302 T T T T T T T T A A A A T T T T T T T T
8 chr8_52802474 0 52802474 T T T T T T T T G G G G T T T T T T T T
8 chr8_52813900 0 52813900 C C C C C C C C C C A C C C C C C C C C
8 chr8_52829348 0 52829348 T T T T C T T T T T T T T T T T T T T T
8 chr8_52830423 0 52830423 G G G G G G G G A A A A G G G G G G G G
8 chr8_52833754 0 52833754 C C C C C C C C G G G G C C C C C C C C
8 chr8_52834095 0 52834095 G G G G G G G G G G G G G G G T G G G G
8 chr8_52834694 0 52834694 G G A A G G G G G G G G G G G G G G G G
8 chr8_52835282 0 52835282 A A A A A A A A A A A A C C A A A A A A
8 chr8_52835645 0 52835645 C C T T C C C C C C C C C C C C C C C C
8 chr8_52836607 0 52836607 A A A A A A A A A A A A A A A T A A A A
8 chr8_52838850 0 52838850 G G G G G G G G C C C C G G G G G G G G
8 chr8_52839426 0 52839426 A A A A A A A A A A A A A A A C A A A A
8 chr8_52843153 0 52843153 C C C C C C C C G G G G C C C C C C C C
8 chr8_52847710 0 52847710 T T T T T T T T T T T T C T T T T T T T
8 chr8_52849805 0 52849805 C C C C C C C C C C C C C C C T C C C C
8 chr8_52859750 0 52859750 T T T T T T T T T T T T G G T T G T T T
8 chr8_52859760 0 52859760 A A A A A A A A A A A A G G A A A G A A
8 chr8_52867243 0 52867243 G G G G G G G G A A A A G G G G G G G G
8 chr8_52868167 0 52868167 A A A A A A A A A T A T A A A A A A A A
8 chr8_52885385 0 52885385 G G G G G G G G G G G G G G G G A A G G
8 chr8_52885864 0 52885864 A A A A A A A A A A A A A A A C A A A A
8 chr8_52888882 0 52888882 G G A A G G G G G G G G G G G G G G G G
8 chr8_52893491 0 52893491 C C C C G G C C C C C C C C C C C C C C
8 chr8_52895779 0 52895779 A A A A A A A A A A A A A A A T A A A A
8 chr8_52896577 0 52896577 C C C C C C C C T T T T C C C C C C C C
8 chr8_52901283 0 52901283 C C C C C C C C C C C C T T C C C C C C
8 chr8_52901621 0 52901621 C C C C C C C C T T T T C C C C C C C C
8 chr8_52903470 0 52903470 T T C C C C T T T T T T T T T T T T T T
8 chr8_52908988 0 52908988 A A C C A A A A A A A A A A A A A A A A
8 chr8_52912278 0 52912278 A A A A A A A A A A A A G G G G G G A A
8 chr8_52923888 0 52923888 T T T T T T T T C C C C T T T T T T T T
8 chr8_52930178 0 52930178 A A A A A A A A A A A A A A A A A G A A
8 chr8_52940942 0 52940942 A A G G G G G G G G G G G G G G G G G G
8 chr8_52941571 0 52941571 A G G G G G G G G G G G G G G G G G G G
8 chr8_52941809 0 52941809 G G G G G G G G A A A A G G G G G G G G
8 chr8_52944697 0 52944697 T T T T T T T T T T T T G T G G T T T T
8 chr8_52972883 0 52972883 A A A A A A A A G G G G A A A A A A A A
8 chr8_52973734 0 52973734 T T T T T T A A T T T T T T T T T T T T
8 chr8_52976621 0 52976621 G G G G G G G G T T T T G G G G G G G G
8 chr8_52976843 0 52976843 C C C C C C C C C C C C C T C C C C C C
8 chr8_52978581 0 52978581 C C T T T T T T T T T T T T T T T T T T
8 chr8_52978874 0 52978874 A A G G A A A A A A A A A A A A A A A A
8 chr8_52989471 0 52989471 C C C C C C C C T T T T C C C C C C C C
8 chr8_52996285 0 52996285 G G G G G G G G G G G G A G G G G G G G
8 chr8_53004758 0 53004758 C C C C C C C C C C C C C T C C C C C C
8 chr8_53007332 0 53007332 T T T T T T T T A A A A T T T T T T T T
8 chr8_53009130 0 53009130 T T T T T T T T C C C C T T T T T T T T
8 chr8_53013388 0 53013388 G G G G G G G G G G G G A A G G G G G G
8 chr8_53020746 0 53020746 C C C C C C C C C C C C C C C C C T C C
8 chr8_53025943 0 53025943 G G G G G G G G A G G G G G G G G G G G
8 chr8_53026780 0 53026780 C C C C C C T T C C C C C C C C C C C C
8 chr8_53031508 0 53031508 G G G G G G G G G G G G G G A A G G G G
8 chr8_53033587 0 53033587 A A A A A A A A A A A A C C A A A A A A
8 chr8_53039981 0 53039981 T T T T T T T T T T T T T T T T C C T T
8 chr8_53039990 0 53039990 T T C C C C T T C C C C C C C C C C T T
8 chr8_53041393 0 53041393 C T C C C C C C C C C C C C C C C C C C
8 chr8_53046240 0 53046240 C G C C C C C C C C C C C C C C C C G G
8 chr8_53048541 0 53048541 G G A A A A G G G G G G G G G G G G G G
8 chr8_53050438 0 53050438 C C C C C C C C C C C C C T C C C C C C
8 chr8_53053531 0 53053531 T T T T T T T T T T T T T T T T C C T T
8 chr8_53062412 0 53062412 A A A A A A A A A A A A A A A A G G A A
8 chr8_53065843 0 53065843 C C C C C C C C T T T T C C C C C C C C
8 chr8_53069825 0 53069825 A A G G G G A A G G G G G G G G G G A A
8 chr8_53078544 0 53078544 T T T T T T T T A A A A T T T T T T T T
8 chr8_53088196 0 53088196 A A A A A G A A A A A A A A A A A A A A
8 chr8_53088838 0 53088838 A G G G G G G G G G G G G G G G G G G G
8 chr8_53089782 0 53089782 T T T T T T T T T T T T T T T T C C T T
8 chr8_53096346 0 53096346 C C C C C C C C C T C C C C C C C C C C
8 chr8_53102312 0 53102312 T T C C C C T T T T T T T T T T T T T T
8 chr8_53123288 0 53123288 T T T T T T C T T T T T T T T T T T T T
8 chr8_53126059 0 53126059 G G G G G G G G A A A A G G G G G G G G
8 chr8_53128416 0 53128416 C C C C C C C C T T T T C C C C T T C C
8 chr8_53130409 0 53130409 T T T T T T T T T T T T T T T T C T T T
8 chr8_53142040 0 53142040 G G G G G G G G C C C C C C C C C C G G
8 chr8_53146203 0 53146203 T T T T T T T T C C C C T T T T T T T T
8 chr8_53156845 0 53156845 T T G G T T T T T T T T T T T T T T T T
8 chr8_53162695 0 53162695 T T T T T T C T T T T T T T T T T T T T
8 chr8_53165156 0 53165156 C C C C C C C C C C C C C C C C A C C C
8 chr8_53166089 0 53166089 G G G G G G G G G G G G G G G G A A G G
8 chr8_53168942 0 53168942 C C C C C C C T C C C C C C C C C C T T
8 chr8_53171494 0 53171494 T T T T T T T T C C C C T T T T T T T T
8 chr8_53181182 0 53181182 C C C C C C C C T T T T C C C C C C C C
8 chr8_53183105 0 53183105 C C C C C C C C C C C C C C C C T T C C
8 chr8_53185529 0 53185529 C C T T T T T T T T T T T T T T T T C C
8 chr8_53193674 0 53193674 C C C C C C C C T T T T C C C C C C C C
8 chr8_53195545 0 53195545 C T C C C C C C C C C C C C C C C C C C
8 chr8_53210778 0 53210778 G G G G G G G G A A A A G G G G G G G G
8 chr8_53211078 0 53211078 G G G G G G G G A A A A G G G G G G G G
8 chr8_53223799 0 53223799 A A A A A A A A A A A A A A G G A A A A
8 chr8_53225458 0 53225458 A A A A A A A A A A A A A G A A A A A A
8 chr8_53233873 0 53233873 G G G G G G G G A A A A G G G G G G G G
8 chr8_53242621 0 53242621 T T T T G T T T T T T T T T T T T T T T
8 chr8_53243917 0 53243917 C C G G G G C C G G G G G G G G G G C C
8 chr8_53244442 0 53244442 T T T T T T T T T T T T T T T T C T T T
8 chr8_53247390 0 53247390 T T T T T T T T T T T T G T T T T T T T
8 chr8_53282490 0 53282490 A A A A A A A A G G G G A A A A A A A A
8 chr8_53282677 0 53282677 A A A A A A A A G G G G A A A A A A A A
8 chr8_53297582 0 53297582 A A G G G G A A G G G G G G G G G G A A
8 chr8_53307370 0 53307370 T T T T T T T T T T T T C T T T T T T T
8 chr8_53311907 0 53311907 C C C C C C C C C C C C G G G G C C C C
8 chr8_53320980 0 53320980 A A G G A G A A A A A A A A A A A A A A
8 chr8_53321579 0 53321579 A A A A A G A A A A A A A A A A A A A A
8 chr8_53330053 0 53330053 G G G G G G G G G G G G A A G G G G G G
8 chr8_53331189 0 53331189 C C C C C C C C A A A A C C C C C C C C
8 chr8_53346101 0 53346101 A A A A A A A A A A A A A A G G A A A A
8 chr8_53346189 0 53346189 A A A A A A A A A A A A A A G G A A A A
8 chr8_53349682 0 53349682 G G G G G G G G A A A A G G G G G G G G
8 chr8_53349787 0 53349787 A A A A A A A A G G G G A A A A A A A A
8 chr8_53349977 0 53349977 T T T T T T T T T T T T T T T T C C T T
8 chr8_53355439 0 53355439 C C C C C C C G C C C C C C C C C C C C
8 chr8_53355955 0 53355955 G G G G G G G G A A A A G G G G G G G G
8 chr8_53356755 0 53356755 T T T T T T T T T T T T C T T T T T T T
8 chr8_53364590 0 53364590 A A A A A A A A A A A A A G A A A A A A
8 chr8_53371902 0 53371902 G G G G G G G G G G G G G G A A G G G G
8 chr8_53380617 0 53380617 T T T T T T T T T T C T T T T T T T T T
8 chr8_53383018 0 53383018 C C C G C C C C C C C C C C C C C C C C
8 chr8_53385644 0 53385644 T T T T T T T T G G G G T T T T T T T T
8 chr8_53385844 0 53385844 T T T T T T T T A A A A T T T T T T T T
8 chr8_53388106 0 53388106 A A G G G G A A G G G G G G G G G G A A
8 chr8_53394553 0 53394553 G G G G G G G G G G G G G G G G T T G G
8 chr8_53395694 0 53395694 G G C G G G G G G G G G G G G G G G G G
8 chr8_53397296 0 53397296 C C C C C C C C A A A A C C C C C C C C
8 chr8_53397782 0 53397782 T T T T T T T T T T T T C T T T T T T T
8 chr8_53406612 0 53406612 T T T T T T A T T T T T T T T T T T T T
8 chr8_53408401 0 53408401 G G G G G G G G G G G G G G A A G G G G
8 chr8_53409459 0 53409459 C C C C C C C C C C C C C C C C C T C C
8 chr8_53409857 0 53409857 G G A A A G G G G G G G G G G G G G G G
8 chr8_53411424 0 53411424 T T C C C C T T T T T T T T T T T T T T
8 chr8_53418565 0 53418565 T T T T T T T T T T T T G T T T T T T T
8 chr8_53418777 0 53418777 G G G G G G G G A A A A G G G G G G G G
8 chr8_53431346 0 53431346 C C C C C C C G C C C C C C C C C C C C
8 chr8_53434796 0 53434796 A A A A A A A A A A A A A C A A A A A A
8 chr8_53451192 0 53451192 C C T T C T C C T T T T T T T T T T C C
8 chr8_53452238 0 53452238 G G G G G G G G C C C C G G G G G G G G
8 chr8_53455219 0 53455219 G G G G G G G T G G G G G G G G G G G G
8 chr8_53463325 0 53463325 G G G G C C G G G G G G G G G G G G G G
8 chr8_53463985 0 53463985 C C C C C C C C C C C C C T C C C C C C
8 chr8_53464299 0 53464299 T T T T T T T T T T T T T T T T C T T T
8 chr8_53467047 0 53467047 T T T T C C T T T T T T T T T T T T T T
8 chr8_53471369 0 53471369 A A A A A A A A G G G G A A A A A A A A
8 chr8_53473607 0 53473607 G G G G G G G G G G G G A G G G G G G G
8 chr8_53477577 0 53477577 C C C C A C C C C C C C C C C C C C C C
8 chr8_53489031 0 53489031 C C C C C C C C C T C C C C C C C C C C
8 chr8_53494731 0 53494731 A A A A A A A A A A A A A C A A C C A A
8 chr8_53496416 0 53496416 C C C C A C C C C C C C C C C C C C C C
8 chr8_53503819 0 53503819 C C C C C C C C C T C T C C C C C C C C
8 chr8_53505477 0 53505477 G G G G G G G G G G G G G G G G A A G G
8 chr8_53528077 0 53528077 A A A A A A A A G G G G A A A A A A A A
8 chr8_53533093 0 53533093 G G G G G G G G A A A A G G G G A G A A
8 chr8_53536865 0 53536865 G G G G G G G G G G G G G G A A G G G G
8 chr8_53538203 0 53538203 T T T T T T T T T T T T A T T T T T T T
8 chr8_53539883 0 53539883 C C C C C C C C C C C C C C T T C C C C
8 chr8_53541103 0 53541103 C C C C C C C C C C C T C C C C C C C C
8 chr8_53543304 0 53543304 T T G G G G T T T T T T T T T T T T T T
8 chr8_53544694 0 53544694 A A A A A A A A A A A A A G A A A A A A
8 chr8_53546667 0 53546667 C C C C C C C C T T T T C C C C C C C C
8 chr8_53548766 0 53548766 C C C C C C C C G G G G C C C C C C C C
8 chr8_53557562 0 53557562 A T A A A A A A A A A A A A A A A A A A
8 chr8_53558252 0 53558252 C C C C C C C C C C C T C C C C C C T T
8 chr8_53568042 0 53568042 G G A A A A G G G G G G G G G G G G G G
8 chr8_53573652 0 53573652 A A A A A A A A G G G G A A A A A A A A
8 chr8_53583375 0 53583375 A A A A A A A A A G A A A A A A A A A A
8 chr8_53601580 0 53601580 G G G G G G G G G G G G G G A A G G G G
8 chr8_53609836 0 53609836 G G G G G G G G G G G G A G G G G G G G
8 chr8_53612239 0 53612239 C C C C C C C C C T C C C C C C C C C C
8 chr8_53618112 0 53618112 A T T T T T T T T T T T T T T T T T T T
8 chr8_53619849 0 53619849 C C C C C C C C C C C C C C C C C T C C
8 chr8_53620692 0 53620692 C T C C C C C C C C C C C C C C C C C C
8 chr8_53627783 0 53627783 A A A A G G A A A A A A A A A A A A A A
8 chr8_53633757 0 53633757 T T T T T T T T C C C C T T T T T T T T
8 chr8_53644801 0 53644801 C C A A A A C C A A A A A A A A A A C C
8 chr8_53651562 0 53651562 G G G G G G G G A A A A G G G G G G G G
8 chr8_53661897 0 53661897 A A A A A A A A G G G G A A A A A A A A
8 chr8_53662527 0 53662527 T T T T T T T T T T T T T T T T G T T T
8 chr8_53671204 0 53671204 C C C C C C C C C C C T C C C C C C C C
8 chr8_53671205 0 53671205 A A G G G G A A G G G G G G G G G G G G
8 chr8_53676500 0 53676500 A A A A A A A A A G A A A A A A A A A A
8 chr8_53690734 0 53690734 C C G G G G C C G G G G G G G G G G C C
8 chr8_53691495 0 53691495 G G G G G G G G A G G G G G G G G G G G
8 chr8_53706569 0 53706569 C C A A A A A A A A A A A A A A A A C C
8 chr8_53707357 0 53707357 G G G G G G A A G G G G G G G G G G G G
8 chr8_53708585 0 53708585 C C C C C C C C C C C C C C T T C C C C
8 chr8_53719163 0 53719163 C C C C C C T T C C C C C C C C C C C C
8 chr8_53719376 0 53719376 A A A A A A A A T T T T A A A A A A A A
8 chr8_53723942 0 53723942 A A A A A A A A A G A A A A A A A A A A
8 chr8_53726627 0 53726627 C C C C C C C C T T T T C C C C C C C C
8 chr8_53732900 0 53732900 A A A A A A A A A A A A A A C C A A A A
8 chr8_53736053 0 53736053 G G G G G G G G A A A A G G G G G G G G
8 chr8_53739473 0 53739473 T T T T T T T T C C C C T T T T T T T T
8 chr8_53754800 0 53754800 C C C C C C C C C C C C T T T T T T C C
8 chr8_53762789 0 53762789 G G A A A A G G A A A A G G G G G G G G
8 chr8_53776622 0 53776622 A A C C C C A A A A A A A A A A A A A A
8 chr8_53777060 0 53777060 T T T T T T T T C C C C T T T T T T T T
8 chr8_53777488 0 53777488 C C C C C C C C G G G G C C C C C C C C
8 chr8_53789101 0 53789101 C C C C C C C C C G C C C C C C C C C C
8 chr8_53790191 0 53790191 T T C T T T T T T T T T T T T T T T T T
8 chr8_53791101 0 53791101 T T T T T T T T C C C C T T T T T T T T
8 chr8_53792956 0 53792956 T T T T T T T T T T T T T T C C T T T T
8 chr8_53800943 0 53800943 G G G G A G G G G G G G G G G G G G G G
8 chr8_53819907 0 53819907 T T T T T T C C T T T T T T T T T T T T
8 chr8_53856003 0 53856003 A G A A A A A A A A A A A A A A A A A A
8 chr8_53861462 0 53861462 T T T T T T T T A T T T T T T T T T T T
8 chr8_53861824 0 53861824 G G G G G G G G G G G G A G G G G G G G
8 chr8_53870699 0 53870699 A A A A A A A A C C C C A A A A A A A A
8 chr8_53870718 0 53870718 G G G G G G G G G G G G G G G G A G G G
8 chr8_53877712 0 53877712 C C C C C C C C C C C C C T C C C C C C
8 chr8_53878893 0 53878893 G G A A A A G G A A A A A A A A A A G G
8 chr8_53883876 0 53883876 T T C C C C T T T T T T T T T T T T T T
8 chr8_53895708 0 53895708 C C T T C T C C C C C C C C C C C C C C
8 chr8_53896109 0 53896109 C C C C C C C C T T T T C C C C C C C C
8 chr8_53896134 0 53896134 T T T T T T T T C C C C T T T T T T T T
8 chr8_53900838 0 53900838 C C C C C C C C T T T T C C C C C C C C
8 chr8_53914429 0 53914429 A A A A A A A A A G A A A A A A A A A A
8 chr8_53916032 0 53916032 C C A A A A C C C C C C C C C C C C C C
8 chr8_53921721 0 53921721 G G G G G G G G G G G G G G A A G G G G
8 chr8_53922748 0 53922748 G G G G G G G G G G G G G G G G A G G G
8 chr8_53929229 0 53929229 A G A A A A A G A A A A A A A A A A A A
8 chr8_53945474 0 53945474 T T T T C T T T T T T T T T T T T T T T
8 chr8_53948814 0 53948814 C C C T C T C C T T T T T T T T T T C C
8 chr8_53951091 0 53951091 C C C C C C C T C C C C C C C C C C C C
8 chr8_53956802 0 53956802 A A A G A G A A A A A A A A A A A A A A
8 chr8_53979109 0 53979109 G G G G G G G G G G G G G G A A G G G G
8 chr8_54001270 0 54001270 A A A A A A A A A A A A A A A A A T A A
8 chr8_54014582 0 54014582 T T T T T T T T T T T T C T T T T T T T
8 chr8_54015123 0 54015123 A A A A A A A A A A A A G G G G A A A A
8 chr8_54016663 0 54016663 C C C C C C C C C T C C C C C C C C C C
8 chr8_54046028 0 54046028 T T T T T T T T T T T T C T T T T T T T
8 chr8_54049823 0 54049823 T T T T T T T T C C C C T T T T T T T T
8 chr8_54054013 0 54054013 G G G G G G G G A A A A G G G G G G G G
8 chr8_54057887 0 54057887 T T T T T T T T C C C C T T T T T T T T
8 chr8_54068391 0 54068391 C C C C C C C C G G G G C C C C C C C C
8 chr8_54071381 0 54071381 C C C C C C C C A A A A C C C C C C C C
8 chr8_54074816 0 54074816 G G G G G G G G G G A A G G G G G G G G
8 chr8_54075093 0 54075093 G G G G G G G G G G G G G G G G A A G G
8 chr8_54084247 0 54084247 A A A A A A A A A A A A A A C C A A A A
8 chr8_54092888 0 54092888 A A A A A A A A G G G G A A A A A A A A
8 chr8_54096537 0 54096537 A A A A A A A A G G G G A A A A A A A A
8 chr8_54096686 0 54096686 G G G G G T G G G G G G G G G G G G G G
8 chr8_54111441 0 54111441 C C C T C C C C C C C C C C C C T T C C
8 chr8_54112710 0 54112710 G G G G G G G G A A A A G G G G G G G G
8 chr8_54114446 0 54114446 G G A A G G G G G G G G A A G G G G G G
8 chr8_54117467 0 54117467 C C C C C C C C C C C C C C C C T T C C
8 chr8_54121163 0 54121163 C C C T C C C C C C C C C C C C C C C C
8 chr8_54123168 0 54123168 C C C C C C C C C C C C C C C C T T C C
8 chr8_54123662 0 54123662 C C C C C C C C G G G G C C C C C C C C
8 chr8_54139740 0 54139740 T T T T T T T T C C C C T T T T T T T T
8 chr8_54145650 0 54145650 G G G G G G G G A A A A G G G G G G G G
8 chr8_54159443 0 54159443 G G G G G G G G G G G G G T G G G G G G
8 chr8_54162171 0 54162171 A A G G G G A A G G G G G G G G G G A A
8 chr8_54173496 0 54173496 T T T T T T T T T T T T T T G G T T T T
8 chr8_54177254 0 54177254 G G G G G G G G G G A G G G G G G G G G
8 chr8_54188002 0 54188002 A A G G G G A A G G G G G G G G G G A A
8 chr8_54195243 0 54195243 A A A A A A A A A G A A A A A A A A A A
8 chr8_54217496 0 54217496 G G G G G G G G C C C C G G G G G G G G
8 chr8_54217834 0 54217834 A A G G G G A A A A A A A A A A A A A A
8 chr8_54226141 0 54226141 G G G G G G G G G G G G G G G G A A G G
8 chr8_54226498 0 54226498 A A G G G G A A A A A A A A A A A A A A
8 chr8_54228108 0 54228108 C C T T T T C C C C C C C C C C C C C C
8 chr8_54229689 0 54229689 C C C C C C A A C C C C C C C C C C C C
8 chr8_54233159 0 54233159 C C C C C C C C C C C C C C C C T T C C
8 chr8_54233863 0 54233863 C C C T C C C C C C C C C C C C C C C C
8 chr8_54239353 0 54239353 A C C C C C C C C C C C C C C C C C C C
8 chr8_54240113 0 54240113 T T T T T T T T C C C C T T T T T T T T
8 chr8_54243143 0 54243143 T T T T T T T T T T T T T T A A T T T T
8 chr8_54245880 0 54245880 C C C C C C C C C C C C T T C C C C C C
8 chr8_54253579 0 54253579 T T C C C C T T C C C C C C C C C C T T
8 chr8_54254170 0 54254170 A A C C C C A A A A A A A A A A A A A A
8 chr8_54285100 0 54285100 A A A A A A A A G G G G A A A A A A A A
8 chr8_54289302 0 54289302 G G G G G G G G C G C C G G G G G G G G
8 chr8_54291056 0 54291056 A A A A A A A A A G G G A A A A A A A A
8 chr8_54295571 0 54295571 C C C C C C C C T T T T C C C C C C C C
8 chr8_54302182 0 54302182 C C C C C C C C C C C C T T C C C C C C
8 chr8_54303624 0 54303624 G G G G G G G G G G G G A G G G G G G G
8 chr8_54320403 0 54320403 G G A G G G G G G G G G G G G G G G G G
8 chr8_54329860 0 54329860 C C C C C C C C C C C C C T C C C C C C
8 chr8_54330811 0 54330811 G G G G G G G G A A A A G G G G G G G G
8 chr8_54334094 0 54334094 G G G G G G G G A A G G G G G G G G G G
8 chr8_54336217 0 54336217 G G G G G G G G G G G G G G G G A G G G
8 chr8_54338942 0 54338942 G G G G G G G G G G G G A G G G G G G G
8 chr8_54345512 0 54345512 T T T T T T T T T T C C T T T T T T T T
8 chr8_54348164 0 54348164 T T T T T T T T C C C C T T T T T T T T
8 chr8_54349033 0 54349033 T T T T T T T T G G T T T T T T T T T T
8 chr8_54354479 0 54354479 G G G G G G G G G G G G A G G G G G G G
8 chr8_54354683 0 54354683 G G A A A G G G G G G G G G G G G G G G
8 chr8_54358960 0 54358960 A A A A A A A A A A G G A A A A A A A A
8 chr8_54362793 0 54362793 C C C C C C C C C C C C C G C C C C C C
8 chr8_54375681 0 54375681 C C C C C T C C C C C C C C C C C C C C
8 chr8_54377628 0 54377628 G G G G A G G G G G G G G G G G G G G G
8 chr8_54384842 0 54384842 T T T T T T T T C T C C T T C C T T T T
8 chr8_54387347 0 54387347 T T T T T T T T T T T T T T T T C C T T
8 chr8_54391385 0 54391385 T T T T T T T T T T T T T T C C T T T T
8 chr8_54398545 0 54398545 T T T T T T T T C T C C T T T T T T T T
8 chr8_54400570 0 54400570 G G G G G G G G G G G G G G G G A A G G
8 chr8_54402926 0 54402926 A A A A A A A A A A A A A G A A A A A A
8 chr8_54428048 0 54428048 C C C C C C C C T T T T C C C C C C C C
8 chr8_54434065 0 54434065 G G G G G G G G G G G G C C G G G G G G
8 chr8_54434139 0 54434139 C C C C C C C C A A A A C C C C C C C C
8 chr8_54438998 0 54438998 C C T T C T C C T T T T C C C C C C C C
8 chr8_54441882 0 54441882 G G A G G G G G G G G G G G G G G G G G
8 chr8_54442940 0 54442940 G G G G G G G G A A A A G G G G G G G G
8 chr8_54451058 0 54451058 G G G G G G G G G G G G A A A A A A G G
8 chr8_54459120 0 54459120 C C C C C C C C C C C C C C T T C C C C
8 chr8_54466456 0 54466456 T T C C C T T T T T T T T T T T T T T T
8 chr8_54467776 0 54467776 A A T T A T A A A A A A A A A A A A A A
8 chr8_54471119 0 54471119 T T T T T T T T A A A A T T T T T T T T
8 chr8_54472571 0 54472571 A A A A A A A A A A A A G G A A A A A A
8 chr8_54473738 0 54473738 A A A A A A A A G G G G A A A A A A A A
8 chr8_54474166 0 54474166 C C C C C C C C A A A A C C C C C C C C
8 chr8_54483294 0 54483294 A A A A A A A A C C C C A A A A A A A A
8 chr8_54486740 0 54486740 T T T T T T T T T T T T T T T T C C T T
8 chr8_54497330 0 54497330 T T T T T T T T T T T T T T C C T T T T
8 chr8_54497958 0 54497958 A A A A A A A A G G G G A A A A A A A A
8 chr8_54502706 0 54502706 A A G G G G A A A A A A G G G G G G A A
8 chr8_54502724 0 54502724 C C C C C C C C T T T T C C C C C C C C
8 chr8_54502918 0 54502918 A A G G G G A A G G G G G G G G G G A A
8 chr8_54506480 0 54506480 G G T T T T G G G G G G G G G G G G G G
8 chr8_54518242 0 54518242 C C C C C T C C C C C T C C C C C C C C
8 chr8_54536301 0 54536301 G G G G G G G G A A A A G G G G G G G G
8 chr8_54546677 0 54546677 A G G G G G A A G G G G G G G G G G G G
8 chr8_54553561 0 54553561 G G G G G G G G A G G G G G G G G G G G
8 chr8_54553950 0 54553950 C C T T T T T T T T T T T T T T T T T T
8 chr8_54572400 0 54572400 A A A G A A A A A A A A A A A A A A A A
8 chr8_54574042 0 54574042 T T C T T T T T T T T T T T T T T T T T
8 chr8_54583475 0 54583475 C C C C C C C C T T T T C C C C C C C C
8 chr8_54588370 0 54588370 T T T T T T T T T T T T T T T T C T T T
8 chr8_54592687 0 54592687 C C C C C C C C C C C T C C C C C C C C
8 chr8_54594426 0 54594426 T T C T C C T T T T T T T T T T T T T T
8 chr8_54598884 0 54598884 C C C C C C C C C C C C C C C C G G C C
8 chr8_54606022 0 54606022 A A A A A A A A G G G G A A A A A A A A
8 chr8_54609089 0 54609089 A A A A A A A A G G G G A A A A A A A A
8 chr8_54609119 0 54609119 C C C C C C C C T T T T C C C C C C C C
8 chr8_54612818 0 54612818 G G G G G G G G C C C C G G G G G G G G
8 chr8_54613981 0 54613981 A A A A A A A A A A A A G G A A A A A A
8 chr8_54615508 0 54615508 A A A A A A A A G G G G A A A A A A A A
8 chr8_54628129 0 54628129 G G G G G G G G G G G G A G G G G G G G
8 chr8_54633479 0 54633479 A A A A A A A A G G G G A A A A A A A A
8 chr8_54634686 0 54634686 G G G G G G G G A A A A G G G G G G G G
8 chr8_54670898 0 54670898 A A A A A A A A A A A A A G A A A A A A
8 chr8_54674427 0 54674427 A A A A A A A A A A A A A A G G A A A A
8 chr8_54693509 0 54693509 A A A A A A A A A C A A A A A A A A A A
8 chr8_54699204 0 54699204 C C C C C C C C C C C C C T C C C C C C
8 chr8_54704404 0 54704404 C C C C C C C C C C C C C T C C C C C C
8 chr8_54715198 0 54715198 A A A A A A A A C C C C A A A A A A A A
8 chr8_54720867 0 54720867 T T T T T T T T T T T T C T T T T T T T
8 chr8_54722594 0 54722594 C C C C C C C C C C C C C C C C A C C C
8 chr8_54725277 0 54725277 G G G G G G G G G G G G G G A A G G G G
8 chr8_54729656 0 54729656 T T T T T T T T C C C C T T T T T T T T
8 chr8_54749720 0 54749720 C C C C C C C C T T T T C C C C C C C C
8 chr8_54751033 0 54751033 T T T T T T T T C C C C T T T T T T T T
8 chr8_54753378 0 54753378 T T T T T T T T T T T T C C C C C C T T
8 chr8_54756068 0 54756068 T T T T T T T T C C C C T T T T T T T T
8 chr8_54774041 0 54774041 A A A A A A A A A A A A A A A A G G A A
8 chr8_54779495 0 54779495 G G G G G G G G G G A G G G G G G G G G
8 chr8_54789080 0 54789080 C C C C C C C C T T T T C C C C C C C C
8 chr8_54789607 0 54789607 T T T T T T T T T T T T T T T T C C T T
8 chr8_54796938 0 54796938 G G G G G G G G T T T T G G G G G G G G
8 chr8_54804608 0 54804608 G G G G G G G G G G G G G G A A G G G G
8 chr8_54804981 0 54804981 C C G G G G C C C C C C C C C C C C C C
8 chr8_54805473 0 54805473 G G G G G G G G G G G G C G G G G G G G
8 chr8_54812014 0 54812014 C C C C C C C C T T T T C C C C C C C C
8 chr8_54815740 0 54815740 C C A A A A C C A A A A A A A A A A C C
8 chr8_54834539 0 54834539 A A A A A A A A A A A A A G A A A A A A
8 chr8_54834660 0 54834660 C C T T T T C C T T T T T T T T T T C C
8 chr8_54835384 0 54835384 A A A A A A A A T T T T A A A A A A A A
8 chr8_54840102 0 54840102 G G A A A A G G G G G G G G G G G G G G
8 chr8_54841356 0 54841356 T T T T T T C T T T T T T T T T T T T T
8 chr8_54841690 0 54841690 C C C C C C C C T T T T C C C C C C C C
8 chr8_54846947 0 54846947 G G G G G G G G A A A A G G G G G G G G
8 chr8_54847564 0 54847564 G G G G G G G G A A A A G G G G G G G G
8 chr8_54848732 0 54848732 A A A A A A A A A A A A A A G G A A A A
8 chr8_54862312 0 54862312 G G G G G G G G G G G G A G G G G G G G
8 chr8_54871229 0 54871229 A A A A A A A G A A A A A A A A A A A A
8 chr8_54876844 0 54876844 C C C C C C C C C C C C T T C C T T C C
8 chr8_54890693 0 54890693 G G G G G G G G A A A A G G G G G G G G
8 chr8_54906437 0 54906437 G G G G G G G G A A A A G G G G G G G G
8 chr8_54907995 0 54907995 G G G G G G G G A A A A G G G G G G G G
8 chr8_54908906 0 54908906 G T G G G G T T G G G G G G G G G G T T
8 chr8_54915094 0 54915094 C C C C C T C C T T T T C C C C C C C C
8 chr8_54935305 0 54935305 G G G G A G G G G G G G G G G G G G G G
8 chr8_54940641 0 54940641 C C C C C C C C C C C C C T C C C C C C
8 chr8_54941130 0 54941130 A A A A C C A A C C C C A A A A A A A A
8 chr8_54944239 0 54944239 G G A A G G G G G G G G G G G G G G G G
8 chr8_54949438 0 54949438 C C C C C G C C C C C C C C C C C C C C
8 chr8_54954051 0 54954051 T T T T T T G T T T T T T T T T T T T T
8 chr8_54955709 0 54955709 G G G G G G G G A A A A G G G G G G G G
8 chr8_54961378 0 54961378 C C C C C C C C T T T T C C C C C C C C
8 chr8_54970262 0 54970262 C C A C C C C C C C C C C C C C C C C C
8 chr8_54970641 0 54970641 C C C C C C C C T T T T C C C C C C C C
8 chr8_54984857 0 54984857 T T T T T T T T C C C C T T T T T T T T
8 chr8_54987306 0 54987306 C C C C C C C C T T T T C C C C C C C C
8 chr8_54992155 0 54992155 C C C C C C C C T T T T C C C C C C C C
8 chr8_54992357 0 54992357 G G G G G G G G A A G G G G G G G G G G
8 chr8_54994777 0 54994777 C C C C C C C C T T T T C C C C C C C C
8 chr8_54994927 0 54994927 A A A A A G A A A A A A A A A A A A A A
8 chr8_54995894 0 54995894 C C C C C C C C T T C C C C C C C C C C
8 chr8_54997647 0 54997647 G G C C G G G G G G G G G G G G G G G G
8 chr8_55000675 0 55000675 C C C G G G C C C C C C C C C C C C C C
8 chr8_55001967 0 55001967 G G G T G G G G G G G G G G G G G G G G
8 chr8_55006209 0 55006209 T T T T C T T T C C C C C C C C C C T T
8 chr8_55006945 0 55006945 A A A A A A A A G G G G A A A A A A A A
8 chr8_55007383 0 55007383 T T T T T T T T T T T T C T T T T T T T
8 chr8_55008480 0 55008480 G G A A G G G G G G G G G G G G G G G G
8 chr8_55010545 0 55010545 C C C C C C C C C C A C C C C C C C C C
8 chr8_55011254 0 55011254 G G G G G G G G A A A A G G G G G G G G
8 chr8_55016151 0 55016151 C T C C C C C C C C C C C C C C C C C C
8 chr8_55018999 0 55018999 G G G G G G G G A A A A G G G G G G G G
8 chr8_55031129 0 55031129 A A A A A A A A A A A A A G A A A A A A
8 chr8_55034298 0 55034298 T T T T G T T T T T T T T T T T T T T T
8 chr8_55038080 0 55038080 A A A A A A A A A A A A A T A A A A A A
8 chr8_55040007 0 55040007 A A A A A A A A G G G G A A A A A A A A
8 chr8_55044457 0 55044457 A A A A A A A A A A A A A G A A A A A A
8 chr8_55049389 0 55049389 A A A A A A A A A A A A A A A A A T A A
8 chr8_55053403 0 55053403 G G G G G G G G A A A G G G G G G G G G
8 chr8_55055193 0 55055193 C C C C C C C C G G C G C C C C C C C C
8 chr8_55056575 0 55056575 T T G G T T T T T T T T T T T T T T T T
8 chr8_55056840 0 55056840 A A A A A A A A A A A A A A A A C C A A
8 chr8_55060694 0 55060694 C T C C C C C C C C C C C C C C C C C C
8 chr8_55067557 0 55067557 G G G G G G G G A A A A G G G G G G G G
8 chr8_55089470 0 55089470 G G G G G G G G G G G G C C G G G G G G
8 chr8_55092359 0 55092359 G G G G G G G G G G G G G G G G G T G G
8 chr8_55104016 0 55104016 G G G G G G G G G G G G A G G G G G G G
8 chr8_55106520 0 55106520 G G A G G G G G G G G G G G G G G G G G
8 chr8_55107366 0 55107366 A A A A A A A A A A A A A A G G A A A A
8 chr8_55107851 0 55107851 T T T T T T T T C C C C T T T T T T T T
8 chr8_55116993 0 55116993 A A A A A A A A A A A A A A A G A A A A
8 chr8_55120574 0 55120574 G G A A G G G G G G G G G G G G G G G G
8 chr8_55128197 0 55128197 A A A A A A A A G G G G A A A A A A A A
8 chr8_55128586 0 55128586 G G G G G G G G G G G G A A G G G G G G
8 chr8_55133959 0 55133959 G G T T G T G G G G G G G G G G G G G G
8 chr8_55136971 0 55136971 G G G G G G G G C C C C G G G G G G G G
8 chr8_55147733 0 55147733 G G G G G G G G G G G G G G A G G G G G
8 chr8_55155323 0 55155323 T T T T T T T T T T C T T T T T T T T T
8 chr8_55175355 0 55175355 T T T T T T T T T T T T C T T T T T T T
8 chr8_55182044 0 55182044 G G G G G G G G G G A G G G G G G G G G
8 chr8_55188988 0 55188988 G G G G G G G G A A A A G G G G G G G G
8 chr8_55191309 0 55191309 C C C C C C C C G G G G C C C C C C C C
8 chr8_55191733 0 55191733 G G G G G G G G A A A A G G G G G G G G
8 chr8_55202658 0 55202658 G G A A A A G G G G G G A A A A A A G G
8 chr8_55206105 0 55206105 C C C C C C C C T T T T C C C C C C C C
8 chr8_55221946 0 55221946 C C C C C C C C G G G G C C C C C C C C
8 chr8_55225245 0 55225245 C C C C C C C C C C C C C C G G C C C C
8 chr8_55225324 0 55225324 G G G G G G G G G G G G G T G G G G G G
8 chr8_55226166 0 55226166 T T T T T T T T C C C C T T T T T T T T
8 chr8_55226559 0 55226559 C C A A C C C C C C C C C C C C C C C C
8 chr8_55229525 0 55229525 T T C C C C C C C C C C C C C C C C T T
8 chr8_55230591 0 55230591 C C C C C T C C C C C C C C C C C C T T
8 chr8_55231176 0 55231176 T T T T T T T T T T T T T T G G T T T T
8 chr8_55242075 0 55242075 G G G G A A G G G G G G G G G G G G G G
8 chr8_55242297 0 55242297 A A A A A A A A A A A A A C A A A A A A
8 chr8_55243848 0 55243848 A A A A A A A A A A A A A A A A G G A A
8 chr8_55243854 0 55243854 G G G G G G G G G G G G C C G G G G G G
8 chr8_55246830 0 55246830 T T T T T T T T C C C C T T T T T T T T
8 chr8_55248263 0 55248263 C C C C C C C C T T T T C C C C C C C C
8 chr8_55250471 0 55250471 A A A A A A A A A A A G A A A A A A A A
8 chr8_55267783 0 55267783 C C C C C C C C G G G G C C C C C C C C
8 chr8_55271926 0 55271926 A A A A A A A A A A A A A G A A A A A A
8 chr8_55279610 0 55279610 G G G G G T G G G G G G G G G G G G G G
8 chr8_55290759 0 55290759 G G G G G G G G G G G G G G C G G G G G
8 chr8_55300126 0 55300126 C C C C C C C C T T T T C C C C C C C C
8 chr8_55302509 0 55302509 G G G G G G A A G G G G G G G G G G G G
8 chr8_55302831 0 55302831 C C C C C C C C C C C C C T C C C C C C
8 chr8_55315120 0 55315120 T T T T T T C C T T T T T T T T T T T T
8 chr8_55316428 0 55316428 G G G G G G G G G T T T G G G G G G G G
8 chr8_55316956 0 55316956 G G G G G G G G G G G G G G G G T T G G
8 chr8_55319757 0 55319757 A A A A A A A A G G A G A A A A A A A A
8 chr8_55321670 0 55321670 T T G G T T T T T T T T T T T T T T T T
8 chr8_55327216 0 55327216 G G G G G G G G G G G G G G G G C C G G
8 chr8_55332009 0 55332009 G G A A A G G G G G G G G G G G G G G G
8 chr8_55335203 0 55335203 C C C C C C C C C C C C C T C T T T C C
8 chr8_55337464 0 55337464 T T T T T T T T G G G G T T T T T T T T
8 chr8_55338988 0 55338988 G G G G G G G G A A A A G G G G G G G G
8 chr8_55339715 0 55339715 T T T T T T T T C C C C T T T T T T T T
8 chr8_55345497 0 55345497 G G G G G G G G G G G G A A A A G G G G
8 chr8_55349231 0 55349231 C C C T C C C C C C C C C C C C C C C C
8 chr8_55352062 0 55352062 A A A A A A A A G G G G A A A A A A A A
8 chr8_55354872 0 55354872 C C C C C C T T C C C C C C C C C C C C
8 chr8_55367911 0 55367911 G G G G G G G G C C C C G G G G G G G G
8 chr8_55369522 0 55369522 A A A A A A A A A A A A A C A A A A A A
8 chr8_55372073 0 55372073 C C C C C T C C C C C C C C C C C C C C
8 chr8_55378228 0 55378228 G G G G A G G G G G G G G G G G G G G G
8 chr8_55380380 0 55380380 C C C C C C C C T T T T C C C C C C C C
8 chr8_55392055 0 55392055 C C C T T T C C C C C C C C C C C C C C
8 chr8_55392368 0 55392368 T T C T T T T T T T T T T T T T T T T T
8 chr8_55410903 0 55410903 T T T T T T T T C C C C T T T T T T T T
8 chr8_55411181 0 55411181 T T C C C C T T C C C C C C C C C C T T
8 chr8_55421658 0 55421658 G G G G G G G G G G G G G G G G C G G G
8 chr8_55426483 0 55426483 A A G G G G A A A A A A A A A A A A A A
8 chr8_55426736 0 55426736 T T T T T T T T T T T T C T T T T T T T
8 chr8_55426793 0 55426793 A A A A A A A A A G A A A A A A A A A A
8 chr8_55432965 0 55432965 T T T T T T C C T T T T T T T T T T T T
8 chr8_55445212 0 55445212 C C T T T T C C C C C C C C C C C C C C
8 chr8_55463094 0 55463094 C T T T T T T T T T T T T T T T T T T T
8 chr8_55467114 0 55467114 C C C C C C C C A A A A C C C C C C C C
8 chr8_55467750 0 55467750 G G G G G G G G G G G G C C G G G G G G
8 chr8_55475673 0 55475673 A A A A A A A A A A A G A A A A A A A A
8 chr8_55481901 0 55481901 A A A A G G A A A A A A A A A A A A A A
8 chr8_55490414 0 55490414 G G G G G G G G A A A A G G A A A A G G
8 chr8_55492648 0 55492648 G G T T T T G G T T T T T T T T T T G G
8 chr8_55494225 0 55494225 A A A A A A A A G G G G A A A A A A A A
8 chr8_55496776 0 55496776 A A A A A A A A A A A A A C A A A A A A
8 chr8_55499690 0 55499690 G G G G G G T T G G G G G G G G G G G G
8 chr8_55500422 0 55500422 T T T T T T T T G G G G T T T T T T T T
8 chr8_55504326 0 55504326 C C T T T T C C T T T T T T T T T T C C
8 chr8_55506768 0 55506768 A A A A A A A A G G G G A A A A A A A A
8 chr8_55507839 0 55507839 C C C C C C C C C C C C C G C C C C C C
8 chr8_55509192 0 55509192 T T T T T T T T T T T T C T T T T T T T
8 chr8_55512371 0 55512371 C C C C C C C C C C C G C C C C C C C C
8 chr8_55516166 0 55516166 T T T T T T T T C C C C T T T T T T T T
8 chr8_55518860 0 55518860 C C C C C C C C C C C C C C C G C C C C
8 chr8_55521856 0 55521856 C C C C C C C C C C C C C C C C C G C C
8 chr8_55525182 0 55525182 G G A G G G G G G G G G G G G G G G G G
8 chr8_55525991 0 55525991 C C C C C C C C C C C C C C C T C C C C
8 chr8_55527427 0 55527427 A A A A A A A A G G G G A A A A A A A A
8 chr8_55533063 0 55533063 A A A A A A A A A A A A A A A A A G A A
8 chr8_55536832 0 55536832 T T C C C C C C T T T T T T T T T T T T
8 chr8_55540192 0 55540192 G G G G G G G G A A A A G G G G G G G G
8 chr8_55544766 0 55544766 C C T T C T C C C C C C C C C C C C C C
8 chr8_55571712 0 55571712 T T T T T T T T C C C C T T T T T T T T
8 chr8_55572774 0 55572774 G G G G G T G G G G G G G G G G G G G G
8 chr8_55573489 0 55573489 C C C C C C C C C C C C T T C C C C C C
8 chr8_55574803 0 55574803 T T T T C T T T T T T T T T T T T T T T
8 chr8_55589456 0 55589456 G G G G G G G G G G G G A G G G G G G G
8 chr8_55590323 0 55590323 C C C C C C C C C C C C C C C T C C C C
8 chr8_55591593 0 55591593 G G A A A G G G G G G G A G G G G G G G
8 chr8_55591817 0 55591817 T T T T T T T T C C C C T T T T T T T T
8 chr8_55598992 0 55598992 T T T T T T T T T T T T T T G G T T T T
8 chr8_55604475 0 55604475 C C C C C C C C T T T T C C C C C C C C
8 chr8_55607519 0 55607519 C C A A A A C C A A A A A A A A A A C C
8 chr8_55609100 0 55609100 C C C C C C C C C C C C C T C C C C C C
8 chr8_55610110 0 55610110 C C C C C C C C C C C C C C C T C C C C
8 chr8_55621945 0 55621945 G G G G G G G G G G G G G G G G A A G G
8 chr8_55626207 0 55626207 C C C C C C C C T T T T C C C C C C C C
8 chr8_55627851 0 55627851 A A A A A A A A G G G G A A A A A A A A
8 chr8_55628073 0 55628073 G G G G G G G G A A A A G G G G G G G G
8 chr8_55634704 0 55634704 C C C C C C C C A A A A C C C C C C C C
8 chr8_55644888 0 55644888 C C C C C C C C T T T T C C C C C C C C
8 chr8_55671255 0 55671255 T T T T T T T T T T T T G T T T T T T T
8 chr8_55672133 0 55672133 A A G G G G A A G G G G G G G G G G A A
8 chr8_55674897 0 55674897 C C C C C C C C T T T T C C C C C C C C
8 chr8_55686808 0 55686808 T T T T T T T T G T G G T T T T T T T T
8 chr8_55688494 0 55688494 G G G G A G G G G G G G G G G G G G G G
8 chr8_55696855 0 55696855 C C G G C G C C C C C C C C C C C C C C
8 chr8_55708551 0 55708551 C C C C C C C C C C C C C T C C C C C C
8 chr8_55718154 0 55718154 T T T T T T T T T T T T C T T T T T T T
8 chr8_55718344 0 55718344 C T T T T T T T T T T T T T T T T T T T
8 chr8_55721662 0 55721662 A A A A A G A A A A A A A A A A A A A A
8 chr8_55727330 0 55727330 A A A A A A A A A A A A A T A A A A A A
8 chr8_55734318 0 55734318 C C C C C C C C T T T T C C C C C C C C
8 chr8_55736302 0 55736302 T T T T T T T T T T T T C T T T T T T T
8 chr8_55740000 0 55740000 C C C C C C C C C C C C C G C C C C C C
8 chr8_55741683 0 55741683 C C C C C C C C T T T T C T C C C C C C
8 chr8_55745650 0 55745650 T T C T C T T T T T T T T T T T T T T T
8 chr8_55752050 0 55752050 C C C C C C C C C C C C C T C C C C C C
8 chr8_55755126 0 55755126 G G G G C G G G G G G G G G G G G G G G
8 chr8_55764749 0 55764749 C C C C C C C C A A A A C C C C C C C C
8 chr8_55768582 0 55768582 C C C C C C C C C C C C C C C C A A C C
8 chr8_55773565 0 55773565 A A A A A T A A A A A A A A A A A A A A
8 chr8_55777521 0 55777521 G G G G G G G G T T T T G G G G G G G G
8 chr8_55787512 0 55787512 C C C C C C C C C T T T C C C C C C C C
8 chr8_55794383 0 55794383 C C C C C C C C C T T T C C C C C C C C
8 chr8_55800547 0 55800547 G G G G G G G G T T T T G G G G G G G G
8 chr8_55801120 0 55801120 C C C C C C C C C T C C C C C C C C C C
8 chr8_55804236 0 55804236 G G A G G G G G G G G G G G G G G G G G
8 chr8_55804770 0 55804770 A A A G A A A A A A A A A A A A A A A A
8 chr8_55810722 0 55810722 C C C C C C C C C C C C C C C C T T C C
8 chr8_55815520 0 55815520 A A A A A A A G A A A A A A A A A A A A
8 chr8_55817003 0 55817003 T T T T T T T T T T T T C C T T T T T T
8 chr8_55817419 0 55817419 G G G G G G G G T T T T G G G G G G G G
8 chr8_55830441 0 55830441 G G G G G G G G A A A A G G G G G G G G
8 chr8_55834990 0 55834990 G G G G G G G G A A A A G G G G G G G G
8 chr8_55837300 0 55837300 A A A A A A A A A A A A A A A A A G A A
8 chr8_55842806 0 55842806 T T T T T T T T T T T T G T T T T T T T
8 chr8_55844431 0 55844431 C C C C C C C C T T T T C C C C C C C C
8 chr8_55854716 0 55854716 C C C C C T C C C C C C C C C C C C C C
8 chr8_55855205 0 55855205 T T T T T T T T T T T T T T C C T T T T
8 chr8_55857213 0 55857213 G G G G G G A G G G G G G G G G G G G G
8 chr8_55863675 0 55863675 G G G G G G G G C C C C G G G G G G G G
8 chr8_55873506 0 55873506 G G G G G G G G G G G G G G G G A A G G
8 chr8_55873570 0 55873570 A A A A A A A A A A A A A A A A G G A A
8 chr8_55875418 0 55875418 C C C C C C C C C C C C C T C C C C C C
8 chr8_55881000 0 55881000 A A A A A A A A G G G G A A A A A A A A
8 chr8_55891436 0 55891436 A A A A A A A A A A A A A C A A A A A A
8 chr8_55894970 0 55894970 T T T T T T T T T T T T C C T T T T T T
8 chr8_55901802 0 55901802 T T G G G G T T G G G G G G G G G G T T
8 chr8_55910000 0 55910000 T T A A A A T T A A A A A A A A A A T T
8 chr8_55910251 0 55910251 G G G G G G G G G G G G T T T T G G G G
8 chr8_55914546 0 55914546 G G G G G G G G C C C C G G G G G G G G
8 chr8_55927137 0 55927137 A A A A A A A A C C C C C C C C C C A A
8 chr8_55938133 0 55938133 A A A A A A A A A A A A G G A A A A A A
8 chr8_55940928 0 55940928 C C C C C C C C C C C C C T C C C C C C
8 chr8_55947020 0 55947020 G G G G G G G G T T T T G G G G G G G G
8 chr8_55951553 0 55951553 G G G G G G G G G G G G G G G G A A G G
8 chr8_55961454 0 55961454 C C C C C C C C G G G G C C C C C C C C
8 chr8_55964595 0 55964595 G G G G A G G G G G G G G G G G G G G G
8 chr8_55964735 0 55964735 G G A A A A G G A A A A A A A A A A G G
8 chr8_55969052 0 55969052 A A A A A A A A C C C C A A A A A A A A
8 chr8_55969288 0 55969288 G G G T G G G G G G G G G G G G G G G G
8 chr8_55979582 0 55979582 A A A A A A A A A A A A A A T T A A A A
8 chr8_55987787 0 55987787 C C C C C C C C T T T T C C C C C C C C
8 chr8_55996949 0 55996949 C C C T C C C C C C C C C C C C C C C C
8 chr8_56007901 0 56007901 A A G G G G A A G G G G G G G G G G A A
8 chr8_56013044 0 56013044 A A A A A A A A A A A A A G A A A A A A
8 chr8_56013360 0 56013360 A A A A A A A A A A A A A A G G A A A A
8 chr8_56020464 0 56020464 G G A A A A G G G G G G G G G G G G G G
8 chr8_56032248 0 56032248 T T T T T T T T T T A T T T T T T T T T
8 chr8_56039725 0 56039725 G G G G G G G G G G G G G G G G A A G G
8 chr8_56045233 0 56045233 A A A A A A G G G G G G A A A A A A A A
8 chr8_56047387 0 56047387 G G G G G G G G G G G G T T G G G G G G
8 chr8_56048379 0 56048379 T T T T T T T T T T T T C T T T T T T T
8 chr8_56048383 0 56048383 T T T T T T T T C T T T T T T T T T T T
8 chr8_56049744 0 56049744 G G G G G G G G G G G G A G G G G G G G
8 chr8_56057012 0 56057012 C C C C C C C C C T C C C C C C C C C C
8 chr8_56057207 0 56057207 C C C C C C C T C C C C C C C C C C T T
8 chr8_56060486 0 56060486 T T T T C C T T T T T T T T T T T T T T
8 chr8_56065307 0 56065307 C C C C C T C C C C C C C C C C C C C C
8 chr8_56070040 0 56070040 A A A A A A A A G G G G A A A A A A A A
8 chr8_56080360 0 56080360 C C C C C C C C T T T T C C C C C C C C
8 chr8_56082257 0 56082257 G G G G A G G G G G G G G G G G G G G G
8 chr8_56090611 0 56090611 A A A A A C A A A A A A A A A A A A A A
8 chr8_56103390 0 56103390 A A A A A A A A A A A A A A A A A G A A
8 chr8_56103629 0 56103629 C C C C C T C C C C C C C C C C C C C C
8 chr8_56103799 0 56103799 A A A A A A A A T T T T A A A A A A A A
8 chr8_56103856 0 56103856 G G G G G G G G G G G G G G A A A A G G
8 chr8_56106667 0 56106667 C C C C C T C C C C C C C C C C C C C C
8 chr8_56108811 0 56108811 C C A A C C C C C C C C C C C C C C C C
8 chr8_56115603 0 56115603 G G G G A A G G G G G G G G G G G G G G
8 chr8_56119128 0 56119128 T T T T T T T T T T G T T T T T T T T T
8 chr8_56129858 0 56129858 G G A A A A G G A A A A A A A A A A G G
8 chr8_56140434 0 56140434 A A G G A A A A A A A A A A A A A A A A
8 chr8_56146275 0 56146275 G G G G G G G G A G A G G G G G G G G G
8 chr8_56147168 0 56147168 G G G G G G G G C G C G G G G G G G G G
8 chr8_56153658 0 56153658 T T C C C C T T C C C C C C C C C C T T
8 chr8_56155339 0 56155339 A A A A A A A A A A A A A C A A A A A A
8 chr8_56160015 0 56160015 C C C T C C C C C C C C C C C C C C C C
8 chr8_56164194 0 56164194 A A T T T T T T T T T T T T T T T T T T
8 chr8_56165422 0 56165422 G G A A A A G G G G G G G G G G G G G G
8 chr8_56187707 0 56187707 A G A A A A A A A A A A A A A A A A A A
8 chr8_56194464 0 56194464 T T T T T T T T T T T T A A T T A A T T
8 chr8_56198730 0 56198730 T T C C C C T T T T T T T T T T T T T T
8 chr8_56207943 0 56207943 C C C C C C C C C C C T C C C C C C C C
8 chr8_56209387 0 56209387 C C C C C C C C T T T T C C C C C C C C
8 chr8_56224168 0 56224168 C C C C C C C C C C C G C C C C C C C C
8 chr8_56224641 0 56224641 T T T T T T T T T T T T A T T T T T T T
8 chr8_56225227 0 56225227 C C T T T T C C T T T T T T T T T T C C
8 chr8_56235577 0 56235577 G G G G G G G G A A A A G G G G G G G G
8 chr8_56235890 0 56235890 T T T T T T T T T T T T T T T T C C T T
8 chr8_56237370 0 56237370 C C C C C C C C T T T T C C C C C C C C
8 chr8_56237408 0 56237408 C C C C C C C C C C C C T T C C C C C C
8 chr8_56240197 0 56240197 C C A A A A A A A A A A A A A A A A C C
8 chr8_56260623 0 56260623 C C C C C C C C C C C C C C C C T T C C
8 chr8_56270382 0 56270382 T T T T T T T T C C C C T T T T T T T T
8 chr8_56276119 0 56276119 T T T T T T T T C C C C T T T T T T T T
8 chr8_56279046 0 56279046 A A C C C C C C C C C C C C C C C C A A
8 chr8_56285383 0 56285383 C C C C C C C C C C C C C C C C T T C C
8 chr8_56301612 0 56301612 T T T T T T T T C T C C T T T T T T T T
8 chr8_56302329 0 56302329 A A A A A A A A A A A A A A A A G G A A
8 chr8_56306777 0 56306777 T T T T T T T T C T T T T T T T T T T T
8 chr8_56317376 0 56317376 T T T T C T T T T T T T T T T T T T T T
8 chr8_56321649 0 56321649 C C C C C C C C C T C C C C C C C C C C
8 chr8_56322056 0 56322056 C C C C C C C C T T C C C C C C C C C C
8 chr8_56323163 0 56323163 T T T T T T T T C T T T T T T T T T T T
8 chr8_56328886 0 56328886 G G G G G G G G A G G G G G G G G G G G
8 chr8_56329055 0 56329055 G G A G G G G G G G G G G G G G G G G G
8 chr8_56340022 0 56340022 A A A A A A A A A A A A G G A A A A A A
8 chr8_56340282 0 56340282 T T T T T T T T C C C C T T T T T T T T
8 chr8_56345054 0 56345054 A A A A A A A A A A A A A A A A G G A A
8 chr8_56346728 0 56346728 C C T T C C C C C C C C C C C C C C C C
8 chr8_56347147 0 56347147 T T T T T T T T T T C T T T T T T T T T
8 chr8_56359867 0 56359867 A A A A A A A A A A A A A A A A G G A A
8 chr8_56380452 0 56380452 T T T T T T T T C C C T T T T T T T T T
8 chr8_56380713 0 56380713 T T T T T T T T T T T T T T G G T T T T
8 chr8_56399259 0 56399259 G G G G G G G G C G G G G G G G G G G G
8 chr8_56400572 0 56400572 C T C C C C C C C C C C C C C C C C T T
8 chr8_56400954 0 56400954 T T T T T T T T C C C C T T T T T T T T
8 chr8_56410195 0 56410195 A G G G G G A G G G G G G G G G G G G G
8 chr8_56411731 0 56411731 A A A A A A A A G G G G A A A A A A A A
8 chr8_56421201 0 56421201 G G G G G G G G A A A A G G G G G G G G
8 chr8_56448621 0 56448621 C C C C C C C C C C C C C C C C C G C C
8 chr8_56469047 0 56469047 A A A A A A A A C C C C A A A A A A A A
8 chr8_56469465 0 56469465 T T T T T T T T T T C T T T T T T T T T
8 chr8_56478107 0 56478107 T T T T T T T T C C C T T T T T T T T T
8 chr8_56478941 0 56478941 A A A A A A A A C C C C A A A A A A A A
8 chr8_56481946 0 56481946 G G G G G G G G C C C C G G G G G G G G
8 chr8_56486752 0 56486752 C C C C C C C C C C C C C C T T C C C C
8 chr8_56487725 0 56487725 A A A A A A A A G G A G A A A A A A A A
8 chr8_56489590 0 56489590 A A G G G G A A G G G G G G G G G G A A
8 chr8_56491441 0 56491441 C C C C C C C C C C C C C T C C C C C C
8 chr8_56494055 0 56494055 C C C C C C C C C C C C C C C C T T C C
8 chr8_56498938 0 56498938 C C C C C C C C C C C C C C C G C C C C
8 chr8_56499695 0 56499695 T T T T T T T T C C C C T T T T T T T T
8 chr8_56505789 0 56505789 A A A A A A A A T T T T A A A A A A A A
8 chr8_56508876 0 56508876 G G G G A A G G G G G G G G G G G G G G
8 chr8_56512346 0 56512346 G G G G G G G G G G G G C C G G G G G G
8 chr8_56512433 0 56512433 T T T T T T T T T T G T T T T T T T T T
8 chr8_56514706 0 56514706 C C T T C C C C C C C C C C C C C C C C
8 chr8_56515893 0 56515893 T T G G G G T T G G G G G G G G G G T T
8 chr8_56516154 0 56516154 C C C C C T C C C C C C C C C C C C C C
8 chr8_56522950 0 56522950 A A A A A A A A C C C C A A A A A A A A
8 chr8_56527435 0 56527435 C C C C C C C C C C C C C T C C C C C C
8 chr8_56527543 0 56527543 G G G G G G G G A A A A G G G G G G G G
8 chr8_56532145 0 56532145 C C C C C C C T C C C C C C C C C C C C
8 chr8_56532565 0 56532565 G G G G G G G G C C C G G G G G G G G G
8 chr8_56533752 0 56533752 G G G G A A G G G G G G G G G G G G G G
8 chr8_56535826 0 56535826 C C C C C C C C C C C C C T C C C C C C
8 chr8_56536046 0 56536046 T T C T T T T T T T T T T T T T T T T T
8 chr8_56546647 0 56546647 G G G G G G G G G G G G G G A G G G G G
8 chr8_56564429 0 56564429 A A G G A A A A A A A A A A A A A A A A
8 chr8_56567051 0 56567051 A A A A A A A A A A A A G G A A A A A A
8 chr8_56587376 0 56587376 T T T T T T T T T T T T C C T T T T T T
8 chr8_56596889 0 56596889 T T C C C C T T C C C C C C C C C C T T
8 chr8_56600535 0 56600535 C C C C C T C C C C C C C C C C C C C C
8 chr8_56604119 0 56604119 A A A A A A A A A G G G A A A A A A A A
8 chr8_56609169 0 56609169 C C C C C C C C C C C C C C C T C C C C
8 chr8_56612727 0 56612727 A A A A A G A A A A A A A A A A A A A A
8 chr8_56613286 0 56613286 A A A A A A A A A A A A A A A A T T A A
8 chr8_56616879 0 56616879 C C C C C C C C T T C T C C C C C C C C
8 chr8_56617723 0 56617723 A A A A A A A A A A A A A T A A A A A A
8 chr8_56630540 0 56630540 C C C C C C C C C C C C C T C C C C C C
8 chr8_56631911 0 56631911 G G G G G G G G A A A A G G G G G G G G
8 chr8_56638537 0 56638537 C C C T C C C C C C C C C C C C C C C C
8 chr8_56639849 0 56639849 G G G G G G G G C C C C G G G G G G G G
8 chr8_56644666 0 56644666 A A A A A A A A A A A G A A A A A A A A
8 chr8_56645004 0 56645004 T T T T T T T T C C C C T T T T T T T T
8 chr8_56648776 0 56648776 G G G G G G G G G G G G G G G G A A G G
8 chr8_56650423 0 56650423 G G G G G G G G G G G G G G A G G G G G
8 chr8_56657013 0 56657013 A A A A A A A A A A A A A A A A G G A A
8 chr8_56661927 0 56661927 A A A A A A A A A A A A A G A A A A A A
8 chr8_56663082 0 56663082 C C T T T T C C C C C C C C C C C C C C
8 chr8_56666628 0 56666628 G G G G G G G G G G G G G G A G G G G G
8 chr8_56667551 0 56667551 G G A G G G G G G G G G G G G G G G G G
8 chr8_56669081 0 56669081 G G G G G G G G A A A A G G G G G G G G
8 chr8_56672282 0 56672282 C C C C C C C C C C C C C C C C T T C C
8 chr8_56673909 0 56673909 C C C C C C T T C C C C C C C C C C C C
8 chr8_56677370 0 56677370 A A G G G G A A A A A A A A A A A A A A
8 chr8_56680805 0 56680805 C C C C C C C C C C C C C C C T C C C C
8 chr8_56684804 0 56684804 C C C C C C C C C C C C C C C C T T C C
8 chr8_56687134 0 56687134 A A A A A A A A A A A A A A A A G G A A
8 chr8_56687279 0 56687279 G G A A G G G G G G G G G G G G G G G G
8 chr8_56692229 0 56692229 T T T T T T T T T T T T T T C C T T T T
8 chr8_56694654 0 56694654 T T T T T T T T C C C C T T T T T T T T
8 chr8_56712223 0 56712223 G G G G G G G G G G G G A A G G G G G G
8 chr8_56715669 0 56715669 A A A A A A A A A A A A A G G G A A A A
8 chr8_56719906 0 56719906 T T T T T T T T T T T T T T T T C T T T
8 chr8_56723910 0 56723910 A A A A G G A A A A A A A A A A A A A A
8 chr8_56724580 0 56724580 T T T T C T T T T T T T T T T T T T T T
8 chr8_56726295 0 56726295 A A A A A A A A G G G G A A A A A A A A
8 chr8_56727159 0 56727159 G G G G G G G G C C C C G G G G G G G G
8 chr8_56727290 0 56727290 A A A A A A A A A A A A G G A A A A A A
8 chr8_56728100 0 56728100 C C C C C C C C C C C C C C C C T T C C
8 chr8_56728879 0 56728879 G G G G G G G G C C C C G G G G G G G G
8 chr8_56729259 0 56729259 T T C C T T T T T T T T T T T T T T T T
8 chr8_56734278 0 56734278 G G T T G G G G G G G G G G G G G G G G
8 chr8_56736141 0 56736141 T T T T T T T T C C C C T T T T T T T T
8 chr8_56739613 0 56739613 T T T T T T T T T T T T T T T T C C T T
8 chr8_56747240 0 56747240 G G G G G G G G A G A A G G G G G G G G
8 chr8_56755954 0 56755954 A A A A A A A A G G G G A A A A A A A A
8 chr8_56758990 0 56758990 G G G G G G G G A A A A G G G G G G G G
8 chr8_56761202 0 56761202 G G G G G G G G G G G G G G G G A A G G
8 chr8_56762107 0 56762107 T T C C C C T T T T T T T T T T T T T T
8 chr8_56764126 0 56764126 G G G G G T G G G G G G G G G G G G G G
8 chr8_56766044 0 56766044 A A A A A A A A A A A A A A G G A A A A
8 chr8_56776481 0 56776481 C C C T C T C C C C C C C C C C C C C C
8 chr8_56787126 0 56787126 G G G G G G G G G G A A G G G G G G G G
8 chr8_56787162 0 56787162 C C C C C C C C T T T T C C C C C C C C
8 chr8_56788839 0 56788839 A A A A A A A A A A G G A A A A A A A A
8 chr8_56790337 0 56790337 A A A A A A A A G G G G A A A A A A A A
8 chr8_56793937 0 56793937 A A A A A A A A G G G G A A A A A A A A
8 chr8_56793955 0 56793955 G G G G G G G G G G G G G G A G G G G G
8 chr8_56799049 0 56799049 A A A A A G A A A A A A A A A A A A A A
8 chr8_56807662 0 56807662 A A G G A G A A A A A A A A A A A A A A
8 chr8_56821090 0 56821090 A A A T A T A A A A A A A A A A A A A A
8 chr8_56825341 0 56825341 C C C C C C C C C C C C C C T T C C C C
8 chr8_56836802 0 56836802 G G G G G G G G G G G G G G A A G G G G
8 chr8_56850332 0 56850332 C C C C C C C C T T T T C C C C C C C C
8 chr8_56853103 0 56853103 G G G G G G G G A A A A G G G G G G G G
8 chr8_56856927 0 56856927 G G G G G G G G C C C C G G G G G G G G
8 chr8_56861172 0 56861172 G G G T G G G G G G G G G G G G G G G G
8 chr8_56867760 0 56867760 C C C C C C C C C C C C C C C C C T C C
8 chr8_56868845 0 56868845 T T T T T T T T C C C C T T T T T T T T
8 chr8_56881242 0 56881242 C C C C C C C C C C C C C C G G C C C C
8 chr8_56885248 0 56885248 G G G G G G G G A G G G G G G G G G A A
8 chr8_56887473 0 56887473 A A A A A A A A A A A A A A A C A A A A
8 chr8_56893888 0 56893888 A A A A A A A A T T T T A A A A A A A A
8 chr8_56899138 0 56899138 T T T T T T T T T T T T C T T T T T T T
8 chr8_56902215 0 56902215 C C C C C C C C T T T T C C C C C C C C
8 chr8_56917638 0 56917638 A A A A A A A A C C C C A A A A A A A A
8 chr8_56917902 0 56917902 A A A A A A A A G G G G A A A A A A A A
8 chr8_56922411 0 56922411 G G G G G G G G G G G G A G G G G G G G
8 chr8_56923438 0 56923438 A A A A A A A A C C C C A A A A A A A A
8 chr8_56927966 0 56927966 G G G G G G G G G G G G G G G G A G G G
8 chr8_56931568 0 56931568 C G C C C C G G C C C C C C C C C C G G
8 chr8_56934008 0 56934008 C G C C C C C C C C C C C C C C C C C C
8 chr8_56937162 0 56937162 T T T T T T T T C C C C T T T T T T T T
8 chr8_56943263 0 56943263 G G G G G G G G G G G G A G G G G G G G
8 chr8_56947643 0 56947643 T T C C C C T T T T T T T T T T T T T T
8 chr8_56949955 0 56949955 C C C C C T C C C C C C C C C C C C C C
8 chr8_56952334 0 56952334 C C C C C C C C C T C C C C C C C C C C
8 chr8_56953631 0 56953631 C C C C C C C C C C C C C C T T C C C C
8 chr8_56954942 0 56954942 T T C T T T T T T T T T T T T T T T T T
8 chr8_56977105 0 56977105 C C C C C C C C T T T T C C C C C C C C
8 chr8_56982882 0 56982882 C C C C C C C C T T T T C C C C C C T T
8 chr8_56982989 0 56982989 A A A A A A A A A A A A A A A A A G A A
8 chr8_56986244 0 56986244 G G T T T T G G G G G G G G G G G G G G
8 chr8_56995688 0 56995688 A A A A A G A A A A A A A A A A A A A A
8 chr8_56996464 0 56996464 T T T T T T T T T T C T T T T T T T T T
8 chr8_57003116 0 57003116 A A A G G G A A A A A A A A A A A A A A
8 chr8_57009494 0 57009494 G G G T G G G G G G G G G G G G G G G G
8 chr8_57010716 0 57010716 C C C C C C C C C C C C C T C C C C C C
8 chr8_57011944 0 57011944 T T T T T T T T G G G G T T T T T T T T
8 chr8_57023361 0 57023361 G G C G G G G G G G G G G G G G G G G G
8 chr8_57029012 0 57029012 A A A A A A A A A A A A G G G G G G A A
8 chr8_57030750 0 57030750 A A A A A A A A A A A A G G A A A A A A
8 chr8_57037107 0 57037107 G G G G G G G G G G A A G G G G G G G G
8 chr8_57044584 0 57044584 A A A A A A A A G G G G A A A A A A A A
8 chr8_57047598 0 57047598 C C C C C T C C C C C C C C C C C C C C
8 chr8_57049510 0 57049510 G G G G G G G G G G G G A A G G A A G G
8 chr8_57055324 0 57055324 G G G G G G G G G G G G G G G G A A G G
8 chr8_57073349 0 57073349 G G G G G G G G A A A A G G G G G G G G
8 chr8_57075411 0 57075411 G G A A A A A A A A A A A A A A A A G G
8 chr8_57077615 0 57077615 A A A A A A A A A A A A A A T T A A A A
8 chr8_57085287 0 57085287 A A A A A A A A A A A A A A A A T T A A
8 chr8_57088045 0 57088045 C C C C C C C C C T C C C C C C C C C C
8 chr8_57096817 0 57096817 G G G G G G C C G G G G G G G G G G G G
8 chr8_57099506 0 57099506 G G G G G G G G G G G G G G G G A A G G
8 chr8_57115441 0 57115441 T T T T T T G G T T T T T T T T T T T T
8 chr8_57116094 0 57116094 T T C T T T T T T T T T T T T T T T T T
8 chr8_57127027 0 57127027 A A A A A A A A G G G G A A A A A A A A
8 chr8_57128182 0 57128182 A A A A A A A A T T T T A A A A A A A A
8 chr8_57131827 0 57131827 A A A A A A A A G G G G A A A A A A A A
8 chr8_57149137 0 57149137 T T G G G G T T G G G G G G G G G G T T
8 chr8_57153483 0 57153483 A A A A A A A A G G G G A A A A A A A A
8 chr8_57154017 0 57154017 T T T T T T T T T T A A T T T T T T T T
8 chr8_57163606 0 57163606 C C C C C C C C C C C C C T C C C C C C
8 chr8_57167142 0 57167142 C C C C C G C C C C C C C C C C C C C C
8 chr8_57174275 0 57174275 G G G G G G G G G G G G A G G G G G G G
8 chr8_57177008 0 57177008 C C C C C C C C G G G G C C C C C C C C
8 chr8_57181883 0 57181883 A A A A A A A A A A A A A G A A A A A A
8 chr8_57183507 0 57183507 A A A A A A A A A A A A A A A A C C A A
8 chr8_57188938 0 57188938 A A A A A T A A A A A A A A A A A A A A
8 chr8_57192925 0 57192925 C T T T T T T T T T T T T T T T T T T T
8 chr8_57201403 0 57201403 G G G G G G G G G G G G G G A A G G G G
8 chr8_57201585 0 57201585 T T C T C C T T T T T T T T T T T T T T
8 chr8_57206244 0 57206244 G G G G A G G G G G G G G G G G G G G G
8 chr8_57209614 0 57209614 G G A A A A G G A A A A A A A A A A G G
8 chr8_57211186 0 57211186 G G G G G G G G A A A A G G G G G G G G
8 chr8_57214566 0 57214566 C T C C C C C C C C C C C C C C C C T T
8 chr8_57221689 0 57221689 A A A A A A A A A A A A A A G G A A A A
8 chr8_57236920 0 57236920 A A A A A A A A A A A A A A G G A A A A
8 chr8_57250523 0 57250523 C T T T T T T T T T T T T T T T T T C C
8 chr8_57252042 0 57252042 T T T T T T T T T T T T C C C C T T T T
8 chr8_57254758 0 57254758 C T C C C C C C C C C C C C C C C C T T
8 chr8_57261394 0 57261394 G G G G G G G G G G G G A A G G G G G G
8 chr8_57261577 0 57261577 C C T T T T C C C C C C C C C C C C C C
8 chr8_57265026 0 57265026 G G A A A A G G A A A A A A A A A A G G
8 chr8_57268177 0 57268177 T T T T T T T T T T T T T T T T G G T T
8 chr8_57276684 0 57276684 A A G G G G A A A A A A A A A A A A A A
8 chr8_57277503 0 57277503 G G A A G G G G G G G G G G G G G G G G
8 chr8_57284287 0 57284287 A A A A A A A A A A A A A T A A A A A A
8 chr8_57286161 0 57286161 T T C C C C C T C C C C C C C C T T T T
8 chr8_57288029 0 57288029 C C T T T T T T T T T T T T T T T T C C
8 chr8_57289098 0 57289098 T T T T T T T T A A A A T T T T T T T T
8 chr8_57296532 0 57296532 T T T T T T T T T T T T C T T T T T T T
8 chr8_57296804 0 57296804 T T T T T T T T C C C C T T T T T T T T
8 chr8_57299465 0 57299465 T T T T T T T T C C C T T T T T T T T T
8 chr8_57302469 0 57302469 A A A A A A A A G G G G A A A A A A A A
8 chr8_57304076 0 57304076 G G G G G G G G G G G G A G A A G G G G
8 chr8_57308598 0 57308598 C C G G G G G G G G G G G G G G G G C C
8 chr8_57310165 0 57310165 T T T T T T T T A A A A T T T T T T T T
8 chr8_57331891 0 57331891 C C C C C C C C A C C C C C C C C C C C
8 chr8_57338871 0 57338871 G G G G G G G G G G G G G G G G A A G G
8 chr8_57340832 0 57340832 C C C C C C C C C C C T C C C C C C C C
8 chr8_57347694 0 57347694 C C C C C G C C C C C C C C C C C C C C
8 chr8_57355103 0 57355103 G G G G G G G G G G G G G G G G C C G G
8 chr8_57364959 0 57364959 G G C C C C G G G G G G G G G G G G G G
8 chr8_57374329 0 57374329 G G G G G G G G G G G G G G G G G T G G
8 chr8_57377779 0 57377779 G G G G G G G G A A A A G G G G G G G G
8 chr8_57379713 0 57379713 G G G G G G G G G G G G G G G G A A G G
8 chr8_57385577 0 57385577 C C C C C T C C C C C C C C C C C C C C
8 chr8_57386051 0 57386051 G G G G G G G G G G G G G G G G A A G G
8 chr8_57390761 0 57390761 G G G G G G G G A A A A G G G G G G G G
8 chr8_57396677 0 57396677 A A A A A A A A G G G G A A A A A A A A
8 chr8_57399814 0 57399814 G G G G G G G G G G G G G T G G G G G G
8 chr8_57400016 0 57400016 T T T T A T T T T T T T T T T T T T T T
8 chr8_57410448 0 57410448 T T T T T T T T C C C C T T T T T T T T
8 chr8_57421209 0 57421209 C C C C C C C C C C C C C T C C C C C C
8 chr8_57424412 0 57424412 G G G G A G G G G G G G G G G G G G G G
8 chr8_57425397 0 57425397 C C C C C C C C C G C C C C C C C C C C
8 chr8_57437309 0 57437309 G G G G G G G G G G A G G G G G G G G G
8 chr8_57443703 0 57443703 C C C C C C C C C C C C T T C C C C C C
8 chr8_57444750 0 57444750 T T T T T T T T C C C C T T T T T T T T
8 chr8_57447118 0 57447118 G G G G G G G G G G G G A G G G G G G G
8 chr8_57448140 0 57448140 A A A A A A A A A A A A A A A C A A A A
8 chr8_57453086 0 57453086 G G G G G G G G G G A G G G G G G G G G
8 chr8_57453483 0 57453483 C C C C C C C C T T T T C C C C C C C C
8 chr8_57456344 0 57456344 G G A G G G G G G G G G G G G G G G G G
8 chr8_57458015 0 57458015 G G G G G G G G G G G G C G G G G G G G
8 chr8_57461563 0 57461563 G G G G A G G G G G G G G G G G G G G G
8 chr8_57464033 0 57464033 G G A G A A G G G G G G A A G G A A G G
8 chr8_57466172 0 57466172 G G G G A G G G G G G G G G G G G G G G
8 chr8_57469308 0 57469308 G G T T T T T T T T T T T T T T T T G G
8 chr8_57473878 0 57473878 T T T T T T T T C C C C T T T T T T T T
8 chr8_57475138 0 57475138 C C C C C C C C G G G G C C C C C C C C
8 chr8_57481677 0 57481677 C C C T C C C C C C C C C C C C C C C C
8 chr8_57485394 0 57485394 C C C G C C C C C C C C C C C C C C C C
8 chr8_57485471 0 57485471 A A A A A A A A C C C C A A A A A A A A
8 chr8_57490359 0 57490359 G G G G G G G G G G G G G G G G A A G G
8 chr8_57493409 0 57493409 G G G G G G G G G G G G G G G G C G G G
8 chr8_57496856 0 57496856 G G G G G G G G C G G G G G G G G G G G
8 chr8_57513651 0 57513651 C C C C C T C C C C C C C C C C C C C C
8 chr8_57514421 0 57514421 T T T T T T T T T T T T T T T T C T T T
8 chr8_57515588 0 57515588 T T C C C C T T C C C C C C C C C C T T
8 chr8_57517725 0 57517725 T T C C C C T T C C C C C C C C C C T T
8 chr8_57518185 0 57518185 G G G G G G G G A G G G G G G G G G G G
8 chr8_57521468 0 57521468 G G G G G G G G A G G G G G G G G G G G
8 chr8_57521472 0 57521472 T T T T T T T T C C C C T T T T T T T T
8 chr8_57524301 0 57524301 T T T T T T T T T T T T G T T T T T T T
8 chr8_57526613 0 57526613 G G G G G G G G G G G G G G A G G G G G
8 chr8_57538423 0 57538423 C C C C C C C C C C C C C C C C T T C C
8 chr8_57541555 0 57541555 G G G T T T G G G G G G G G G G G G G G
8 chr8_57541721 0 57541721 G G G G G G G G A A A A G G G G G G G G
8 chr8_57549544 0 57549544 C C C C C C C C C C C C A A C C C C C C
8 chr8_57559451 0 57559451 A A A A A A A A C C C C A A A A A A A A
8 chr8_57564462 0 57564462 T T T T T T T T T T T T T T A A T T T T
8 chr8_57568293 0 57568293 G G A G G G G G G G G G G G G G G G G G
8 chr8_57569854 0 57569854 C C C T C C C C C C C C C C C C C C C C
8 chr8_57570177 0 57570177 T T T T T T T T C C C C T T T T T T T T
8 chr8_57575261 0 57575261 G G G G G G G G G G G T G G G G G G G G
8 chr8_57579261 0 57579261 C C C T C T C C C C C C C C C C C C C C
8 chr8_57584742 0 57584742 T T T T T T T T C C C C T T T T T T T T
8 chr8_57585578 0 57585578 G G G G G G G G C C C C G G G G G G G G
8 chr8_57585961 0 57585961 T T T T T T T T G G G G T T T T T T T T
8 chr8_57594495 0 57594495 T T T T T T T T C C C C T T T T T T T T
8 chr8_57596106 0 57596106 G G G G G G G G A A A A G G G G G G G G
8 chr8_57600058 0 57600058 C C C C C C C C G G G G C C C C C C C C
8 chr8_57602345 0 57602345 G G G G G G G G G G G G T T T T T T G G
8 chr8_57604535 0 57604535 G G G G G G G G G G G G G G G G A G G G
8 chr8_57605691 0 57605691 T T T T T T T T T T T T T T T T G G T T
8 chr8_57614108 0 57614108 G G G G G G G G G G G G G G G G A G G G
8 chr8_57631914 0 57631914 C C C C C C C T C C C C C C C C C C C C
8 chr8_57631921 0 57631921 C C C C C T C C C C C C C C C C T T C C
8 chr8_57632313 0 57632313 G G G G G G G G A A A A G G G G G G G G
8 chr8_57634948 0 57634948 T T C C C T T T T T T T T T T T T T T T
8 chr8_57635473 0 57635473 G G G G G G G G G G G G G T G G G G G G
8 chr8_57636196 0 57636196 C C C C C C C C C C T T C C C C C C C C
8 chr8_57639455 0 57639455 G G T T T T G G T T T T T T T T T T G G
8 chr8_57641465 0 57641465 C C C T C C C C C C C C C C C C C C C C
8 chr8_57642935 0 57642935 C C C C C C C C C C C C C C A A C C C C
8 chr8_57646139 0 57646139 C C C C C C C C C C C C C C C C C T C C
8 chr8_57654526 0 57654526 T T T T T T T T T T T T T T C C C C T T
8 chr8_57658399 0 57658399 G G G G A G G G G G G G G G G G G G G G
8 chr8_57659564 0 57659564 T T T T T T T T C C C C T T T T T T T T
8 chr8_57666164 0 57666164 G G G G G G G G C C C C G G G G G G G G
8 chr8_57666882 0 57666882 C C T T C C C C C C C C C C C C C C C C
8 chr8_57682779 0 57682779 G G G G G G G G G G G G G G G G G T G G
8 chr8_57685100 0 57685100 T T T T T T T T T T T T T T C C T T T T
8 chr8_57694516 0 57694516 A A G G G G A A A A A A G G G G G G A A
8 chr8_57696014 0 57696014 T T T T T T T T T T T T A T T T T T T T
8 chr8_57698518 0 57698518 C C C C C C C C C C C C C C C C C T C C
8 chr8_57701497 0 57701497 A A A A A A A A G G G G A A A A A A A A
8 chr8_57703568 0 57703568 C C C C C T C C C C C C C C C C C C C C
8 chr8_57704140 0 57704140 T T T T T T A A T T T T T T T T T T T T
8 chr8_57716403 0 57716403 T T T T T T T T C C C C T T T T T T T T
8 chr8_57720272 0 57720272 A A C C A A A A A A A A A A A A A A A A
8 chr8_57723072 0 57723072 G G T T T T G G T T T T T T T T T T G G
8 chr8_57735418 0 57735418 C C C C C T C C C C C C C C C C C C C C
8 chr8_57746228 0 57746228 G G G G G G G G A A A A G G G G G G G G
8 chr8_57747239 0 57747239 A A A A A A A A A A A G A A A A A A A A
8 chr8_57755473 0 57755473 T T T T T T C T T T T T T T T T T T T T
8 chr8_57760426 0 57760426 A A G G G G A A G G G G G G G G G G A A
8 chr8_57760928 0 57760928 G G G G G G G G G G G G A G G G G G G G
8 chr8_57765411 0 57765411 A A A A A A A A G G G G A A A A A A A A
8 chr8_57770585 0 57770585 A A A A A A A A A A A A A A G G A A A A
8 chr8_57784311 0 57784311 C C T T C C C C C C C C C C C C C C C C
8 chr8_57790956 0 57790956 A A A A A A A A G G G G A A A A A A A A
8 chr8_57791859 0 57791859 C C C C C T C C C C C C C C C C C C C C
8 chr8_57794429 0 57794429 G G G G G G G G G G G G G G G G A A G G
8 chr8_57799958 0 57799958 C C C C C C C C C C C C C C C G C C C C
8 chr8_57800905 0 57800905 C C C C C C C C C C C C C C C C T T C C
8 chr8_57801187 0 57801187 G G G G G G G G A A A A G G G G G G G G
8 chr8_57803488 0 57803488 A A A A A A A A A A A A A A A A C C A A
8 chr8_57811618 0 57811618 T T T T C T T T T T T T T T T T T T T T
8 chr8_57814435 0 57814435 C C C C C C C C T T T T C C C C C C C C
8 chr8_57816280 0 57816280 T T T T T T T T G G G G T T T T T T T T
8 chr8_57819803 0 57819803 C C C C C C C C T T T T C C C C C C T T
8 chr8_57821252 0 57821252 A A A A A T A A A A A A A A A A A A A A
8 chr8_57821301 0 57821301 A A A A A A A A A A A A A C A A A A A A
8 chr8_57823072 0 57823072 G G G G C G G G G G G G G G G G G G G G
8 chr8_57829039 0 57829039 A A A A A A A A A A A A C C C C A A A A
8 chr8_57831638 0 57831638 A A A A A A A A A A A A A A A G A A A A
8 chr8_57834240 0 57834240 A A A A A A A A A A A A A A A A C C A A
8 chr8_57847544 0 57847544 T T T T T T T T T T T T C C T T T T T T
8 chr8_57858177 0 57858177 G G G G G G G G G G G G G G C G G G G G
8 chr8_57862316 0 57862316 G G G G G G G G A A G G G G G G G G G G
8 chr8_57868463 0 57868463 A A A A A A A A C C C C A A A A A A A A
8 chr8_57879583 0 57879583 G G G G G G G G G G G G A A A A A A G G
8 chr8_57880060 0 57880060 G G A G G G G G G G G G G G G G G G G G
8 chr8_57887136 0 57887136 A A A C A A A A A A A A A A A A A A A A
8 chr8_57891612 0 57891612 C C C C C C C C C C C C C C C C T T C C
8 chr8_57899540 0 57899540 C C C C C C C C T T T T C C C C C C C C
8 chr8_57900307 0 57900307 G G G G G G G G A A A A G G G G G G G G
8 chr8_57900340 0 57900340 G G G G G G G G G G G G C G G G G G G G
8 chr8_57908088 0 57908088 G G G G G G G G A A A A G G G G G G G G
8 chr8_57908214 0 57908214 T T T T T T T T G G G G T T T T T T T T
8 chr8_57928603 0 57928603 G G A G A G G G G G G G G G G G G G G G
8 chr8_57933092 0 57933092 A A A A A A A A A A A A A A A A C C A A
8 chr8_57938797 0 57938797 A A A A A A A A A A A A G G A A A A A A
8 chr8_57939019 0 57939019 A A A G A A A A A A A A A A A A A A A A
8 chr8_57941264 0 57941264 T T T T T T T T T T T T C C C C C C T T
8 chr8_57942476 0 57942476 A A A A A A A A G G G G A A A A A A A A
8 chr8_57942780 0 57942780 T T T T T T T T T T T T C T T T T T T T
8 chr8_57945667 0 57945667 T T G T G T T T T T T T T T T T T T T T
8 chr8_57950275 0 57950275 T T T T T T T T T T T T T T G G G G T T
8 chr8_57952841 0 57952841 A C A A A A A A A A A A A A A A A A C C
8 chr8_57954080 0 57954080 T T T T T T T T T T T T T T T T G T T T
8 chr8_57955433 0 57955433 C C C T C T C C C C C C C C C C C C C C
8 chr8_57966739 0 57966739 A C C C C C A C C C C C C C C C C C C C
8 chr8_57967288 0 57967288 T T C T C C T T T T T T T T T T T T T T
8 chr8_57980057 0 57980057 C C C C C C C C C C C C T T T T T T C C
8 chr8_57983611 0 57983611 A A A A A A A A G G G G A A A A A A A A
8 chr8_57984856 0 57984856 T T T T T T T T T T T T C T T T T T T T
8 chr8_57984965 0 57984965 T T G T T T T T T T T T T T T T T T T T
8 chr8_57986306 0 57986306 G G G G G G G G G G G G A G G G G G G G
8 chr8_57992707 0 57992707 T T T T T T T T A A A A T T T T T T T T
8 chr8_57996140 0 57996140 T T T T T T T T C C C C T T T T T T T T
8 chr8_58007052 0 58007052 T T T T T T T T T T T T C T T T T T T T
8 chr8_58007860 0 58007860 G G G G G G G G G G G G A G G G G G G G
8 chr8_58011840 0 58011840 G G G G G G G G G T T T G G G G G G G G
8 chr8_58029012 0 58029012 C C C C C C C C C C C C C T C C C C C C
8 chr8_58039301 0 58039301 C C C C C C C C C C C C C C C T C C C C
8 chr8_58046802 0 58046802 T T C C C C T T C C C C C C C C C C T T
8 chr8_58048369 0 58048369 C C C C C T C C C C C C C C C C C C C C
8 chr8_58048598 0 58048598 A A A A A A A A A T T T A A A A A A A A
8 chr8_58055828 0 58055828 A A A A A A A A A G A A A A A A A A A A
8 chr8_58055941 0 58055941 C C T T C C C C C C C C C C C C C C C C
8 chr8_58065603 0 58065603 A A G G G G G G G G G G G G G G G G A A
8 chr8_58066545 0 58066545 G G G G G G G T G G G G G G G G G G G G
8 chr8_58067831 0 58067831 C T C C C C C C C C C C C C C C C C T T
8 chr8_58074757 0 58074757 G G G G G G G G T T T T G G G G G G G G
8 chr8_58075943 0 58075943 T T T T T T T T C T C C T T T T T T T T
8 chr8_58077912 0 58077912 A A A G A A A A A A A A A A A A A A A A
8 chr8_58082182 0 58082182 C C C C C C C C C C C C C T C C C C C C
8 chr8_58091403 0 58091403 C C C C C C C C T T T T C C C C C C C C
8 chr8_58092673 0 58092673 C C C C C C C C C C C C C C A A C C C C
8 chr8_58098485 0 58098485 A A A A A A A A T T T T A A A A A A A A
8 chr8_58101203 0 58101203 G G G G G G G G G G G G G T T T G G G G
8 chr8_58104661 0 58104661 T T T T T T T T C T C C T T T T T T T T
8 chr8_58105520 0 58105520 C C C C C C C C C C C C C C C C T T C C
8 chr8_58113898 0 58113898 G G G G G G G G A A A A G G G G G G G G
8 chr8_58117223 0 58117223 C T T T T T T T T T T T T T T T T T C C
8 chr8_58117995 0 58117995 C C C C C C C C T T T T C C C C C C C C
8 chr8_58133531 0 58133531 C C C C C C C C G G G G C C C C C C C C
8 chr8_58135935 0 58135935 A A G G G G G G G G G G A A G G G G A A
8 chr8_58140717 0 58140717 G G G G G G G G A A A A G G G G G G G G
8 chr8_58144658 0 58144658 C C C C C C C C C G C C C C C C C C C C
8 chr8_58147278 0 58147278 A A A G A A A A A A A A A A A A A A A A
8 chr8_58148219 0 58148219 G G G G G G G G G G G G C G G G G G G G
8 chr8_58156464 0 58156464 A A G G A A A A A A A A A A A A A A A A
8 chr8_58160190 0 58160190 T T C C T T T T T T T T T T T T T T T T
8 chr8_58168403 0 58168403 G G G G G G G G G G T T G G G G G G G G
8 chr8_58190041 0 58190041 A A A A A A A A A A A A A G A A A A A A
8 chr8_58197679 0 58197679 G G G G G G G G G G G G G G G G A A G G
8 chr8_58199581 0 58199581 G G G G G G G G G G C C G G G G G G G G
8 chr8_58209224 0 58209224 G G G G G G G G G G G G G G G G G T G G
8 chr8_58210694 0 58210694 T T T T T T T T C C C C T T T T T T T T
8 chr8_58213705 0 58213705 G G G G G G G G G G G G A G G G G G G G
8 chr8_58214573 0 58214573 T T T T C T T T T T T T T T T T T T T T
8 chr8_58222405 0 58222405 C C C C C C C C C C C G C C C C C C C C
8 chr8_58223930 0 58223930 T T T T T T T T C C C C T T T T T T T T
8 chr8_58224561 0 58224561 G G G G C G G G G G G G G G G G G G G G
8 chr8_58225838 0 58225838 C C C C C C A A C C C C C C C C C C C C
8 chr8_58231740 0 58231740 G G G G C G G G G G G G G G G G G G G G
8 chr8_58249576 0 58249576 C C C C C C C C C C C C C C C C T T C C
8 chr8_58252951 0 58252951 A G A A A A A A A A A A A A A A A A G G
8 chr8_58258595 0 58258595 C C T T C C C C C C C C C C C C C C C C
8 chr8_58261624 0 58261624 A A A A A A A A A G A A A A A A A A A A
8 chr8_58262374 0 58262374 C T C C C C C C T T T T C C C C C C C C
8 chr8_58265378 0 58265378 A A A A A A C C A A A A A A A A A A A A
8 chr8_58270177 0 58270177 G G G G G G G G G G G G A G G G G G G G
8 chr8_58272031 0 58272031 A A A A A A A A G G G G A A A A A A A A
8 chr8_58278857 0 58278857 T T T T T T T T T T T T C C C C C C T T
8 chr8_58288834 0 58288834 G G G G A G G G G G G G G G G G G G G G
8 chr8_58289135 0 58289135 C C C C C C T T C C C C C C C C C C C C
8 chr8_58291816 0 58291816 C C C C C C C C C C C C C C C T C C C C
8 chr8_58295455 0 58295455 C C C C C C C C C C C C C T C C C C C C
8 chr8_58302301 0 58302301 C C C C C C C C C C C C C C C C C T C C
8 chr8_58302316 0 58302316 T T T T T T T T C C C C T T T T T T T T
8 chr8_58302905 0 58302905 A A A A A A A A G G G G A A A A A A A A
8 chr8_58303796 0 58303796 C C C T C C C C C C C C C C C C C C C C
8 chr8_58303845 0 58303845 A A A A A A A A G G G G A A A A A A A A
8 chr8_58304979 0 58304979 C C C C C C C C G G G G C C C C C C C C
8 chr8_58305803 0 58305803 T T A T T T T T T T T T T T T T T T T T
8 chr8_58311058 0 58311058 A A A A A A A A A G A A A A A A A A A A
8 chr8_58313373 0 58313373 A G A A A A A A A A A A A A A A A A A A
8 chr8_58317363 0 58317363 G G G T G G G G G G G G G G G G G G G G
8 chr8_58320381 0 58320381 G G G G G G G G G G G G G G G G T T G G
8 chr8_58321257 0 58321257 G G A G G G G G G G G G G G G G G G G G
8 chr8_58321304 0 58321304 A A A A A A A A A A A A A G A A A A A A
8 chr8_58326748 0 58326748 G G G G G G G G G G G G G G G G C G G G
8 chr8_58328881 0 58328881 T T T T T T T T T T C T T T T T T T T T
8 chr8_58332640 0 58332640 T T T T T T T T C C C C T T T T T T T T
8 chr8_58339338 0 58339338 C C A A A A C C A A A A A A A A A A A A
8 chr8_58339489 0 58339489 G G G G G G G G A A A A G G G G G G G G
8 chr8_58349314 0 58349314 G G G G G G G G G G G G G G G T G G G G
8 chr8_58352281 0 58352281 G G G G G G G G A A A A G G G G G G G G
8 chr8_58355503 0 58355503 T T T T T T T T C C T T T T T T T T T T
8 chr8_58356978 0 58356978 C G C C C C C C C C C C C C C C C C C C
8 chr8_58358854 0 58358854 A A A A A C A A A A A A A A A A A A A A
8 chr8_58360595 0 58360595 C T C C C C C C C C C C C C C C C C C C
8 chr8_58362142 0 58362142 G G G G G G G G G G G G C G G G G G G G
8 chr8_58373741 0 58373741 A A A A G G G G A A A A A A G G A A A A
8 chr8_58383372 0 58383372 G G G G G G G G G G G G G T G G G G G G
8 chr8_58401004 0 58401004 A A A A A A A A G G G G A A G G G G A A
8 chr8_58405228 0 58405228 A A A A A A A A A A A A A A A G A A A A
8 chr8_58408234 0 58408234 A A A A A A A A A A A A A A G G A A A A
8 chr8_58409181 0 58409181 G G G G G G G G A A A A G G G G G G G G
8 chr8_58411823 0 58411823 C C C C C C C C C C C C C C T T C C C C
8 chr8_58413467 0 58413467 C C C C C C C C C C C C C C C C T T C C
8 chr8_58414094 0 58414094 G G G G C G G G G G G G G G G G G G G G
8 chr8_58414568 0 58414568 T T T T T T T T A A A A T T T T T T T T
8 chr8_58418544 0 58418544 T T T T T T T T C C C C T T T T T T T T
8 chr8_58423342 0 58423342 C C C C C C C C C C C C C C C C A A C C
8 chr8_58425105 0 58425105 C C A A A A A A A A A A A A A A A A C C
8 chr8_58430137 0 58430137 T T T T T T T T T T T T T T C C T T T T
8 chr8_58433085 0 58433085 T T T T C T T T T T T T T T T T T T T T
8 chr8_58434420 0 58434420 C C C C C C C C C C C C T T C C C C C C
8 chr8_58434937 0 58434937 G G G G G G G G C C C C G G G G G G G G
8 chr8_58443752 0 58443752 C C C C C C C C C C C C T T C C C C C C
8 chr8_58448309 0 58448309 G G A A G G G G G G G G G G G G G G G G
8 chr8_58450631 0 58450631 A A A A C C A A A A A A A A A A A A A A
8 chr8_58459562 0 58459562 C C C C C C C C T T T T C C C C C C C C
8 chr8_58462714 0 58462714 C T C C C C T T C C C C C C C C C C T T
8 chr8_58466943 0 58466943 G G G G G G G G T T T T G G G G G G G G
8 chr8_58470101 0 58470101 G G G G G G G G G G G G G G G G T T G G
8 chr8_58471230 0 58471230 C T T T T T T T T T T T T T T T T T C C
8 chr8_58472362 0 58472362 C C C C C C C C C C C T C C C C C C C C
8 chr8_58485738 0 58485738 G G G G G G G G A A A A G G G G G G G G
8 chr8_58496979 0 58496979 C C C C C T C C C C C C C C C C C C C C
8 chr8_58498898 0 58498898 T T T T T T T T T T T T T T A A T T T T
8 chr8_58504545 0 58504545 C C C C C C C C G G G G C C C C C C C C
8 chr8_58510379 0 58510379 T T T T C T T T C C C C T T T T T T T T
8 chr8_58511331 0 58511331 G G G G G G G G G G G G G G G G A G G G
8 chr8_58515699 0 58515699 G G G G G G G G G G G G C G G G G G G G
8 chr8_58515842 0 58515842 C C C C C C C C A A A A C C C C C C C C
8 chr8_58518925 0 58518925 G G G G G G G G T T T T G G G G G G G G
8 chr8_58519650 0 58519650 A A A A A A A A A A A A A T A A A A A A
8 chr8_58521983 0 58521983 C C C C C T C C C C C C C C C C C C C C
8 chr8_58530378 0 58530378 A A A A A A A A A A A A A A A A G G A A
8 chr8_58536462 0 58536462 G G G G G G G G A A A A G G G G G G G G
8 chr8_58539942 0 58539942 A A A A A A A A A A A A A G A A A A A A
8 chr8_58542160 0 58542160 A A A A A A A A C C C C A A A A A A A A
8 chr8_58546303 0 58546303 T T T T T T T T A T A T T T T T T T T T
8 chr8_58546478 0 58546478 G T T T T T T T T T T T T T T T T T G G
8 chr8_58551786 0 58551786 T T T T T T C C T T T T T T T T T T T T
8 chr8_58553918 0 58553918 A A G G G G A A G G G G G G G G G G A A
8 chr8_58555527 0 58555527 C T C C C C C C C C C C C C C C C C C C
8 chr8_58556959 0 58556959 C C C C C C C C T T C C C C C C C C C C
8 chr8_58558784 0 58558784 T T T T T T T T T T T T A A T T T T T T
8 chr8_58559370 0 58559370 C C C C C C C C C C C C A C C C C C C C
8 chr8_58561417 0 58561417 A A A G A A A A A A A A A A A A A A A A
8 chr8_58563228 0 58563228 C T T T T T T T T T T T T T T T T T T T
8 chr8_58570761 0 58570761 A A A A A A A A A T T T A A A A A A A A
8 chr8_58571228 0 58571228 T T T T T T T T T T T T T T G T T T T T
8 chr8_58572915 0 58572915 C C C C C C C C G G G G C C C C C C C C
8 chr8_58573880 0 58573880 C C C C A A C C C C C C C C C C C C C C
8 chr8_58574557 0 58574557 G G A G G G G G G G G G G G G G G G G G
8 chr8_58577677 0 58577677 A A A A A A A A G G G G A A A A A A A A
8 chr8_58581184 0 58581184 A A A A A A G G A A A A A A A A A A A A
8 chr8_58581863 0 58581863 A A A A A A A A A A A A A G A A A A A A
8 chr8_58585320 0 58585320 C C C C C C C C C T C C C C C C C C C C
8 chr8_58592435 0 58592435 T T T T C C T T T T T T T T T T T T T T
8 chr8_58601119 0 58601119 G G G G G G A A G G G G G G G G G G G G
8 chr8_58607753 0 58607753 T T T T T T T T T T C T T T T T T T T T
8 chr8_58610053 0 58610053 T T T T T T T T T T T T T T C C T T T T
8 chr8_58610310 0 58610310 G G A G G G G G G G G G G G G G G G G G
8 chr8_58611376 0 58611376 C C C C C C C C C C C C C T C C C T C C
8 chr8_58612997 0 58612997 A A A A A A G G A A A A A A A A A A A A
8 chr8_58614243 0 58614243 C C C C C C C C A A A A C C C C C C C C
8 chr8_58622804 0 58622804 A A A A A A A A G G G G A A A A A A A A
8 chr8_58629556 0 58629556 G G G G G G G G A G G G G G G G G G G G
8 chr8_58630665 0 58630665 A A A A A A A A A A A G A A A A A A A A
8 chr8_58634118 0 58634118 C T C C T T C C C C C C C C C C T T C C
8 chr8_58647761 0 58647761 G G G G G G G G G G G G A G G G G G G G
8 chr8_58648727 0 58648727 C C C T C C C C C C C C C C C C C C C C
8 chr8_58656226 0 58656226 A C C C C C C C C C C C C C C C C C A A
8 chr8_58656333 0 58656333 G G G G G G G G G G G T G G G G G G G G
8 chr8_58656641 0 58656641 A A A A A A A A G G G G A A A A A A A A
8 chr8_58663722 0 58663722 A A A A A A A A G G G G A A A A A A A A
8 chr8_58667387 0 58667387 G G G G G G G G G G G G A A G G G G G G
8 chr8_58680222 0 58680222 G G A A A A G G A A A A A A A A A A G G
8 chr8_58684540 0 58684540 C G G G G G G G G G G G G G G G G G G G
8 chr8_58694981 0 58694981 C C C T C C C C C C C C C C C C C C C C
8 chr8_58702000 0 58702000 C C C C C C C C T T C T C C C C C C C C
8 chr8_58703076 0 58703076 C C C C C C T T C C C C C C C C C C C C
8 chr8_58703167 0 58703167 T T C C C C T T C C C C C C C C C C T T
8 chr8_58706853 0 58706853 A A A A G G A A A A A A A A A A A A A A
8 chr8_58721869 0 58721869 C C T T T T C C T T T T T T T T T T C C
8 chr8_58729220 0 58729220 G G G G A G G G G G G G A A G G G G G G
8 chr8_58736732 0 58736732 C C C C C C C C C C C T C C C C C C C C
8 chr8_58737296 0 58737296 G G G G A G G G G G G G G G G G G G G G
8 chr8_58737445 0 58737445 G G G G G G G G A A A A G G G G G G G G
8 chr8_58738108 0 58738108 T T C C T T T T T T T T T T T T T T T T
8 chr8_58741785 0 58741785 C C C C C C C C C C C C C G C C C C C C
8 chr8_58745621 0 58745621 A A G G A G A A A A A A G G G G G G A A
8 chr8_58753657 0 58753657 C C C C C C C C C C C T C C C C C C C C
8 chr8_58754819 0 58754819 G G G G G G G G G G G T G G G G G G G G
8 chr8_58755088 0 58755088 G G G G G G G G G G G G G G A A G G G G
8 chr8_58763503 0 58763503 C C C C C C C C C C C C C C T T C C C C
8 chr8_58764385 0 58764385 T T T T A T T T T T T T T T T T T T T T
8 chr8_58764652 0 58764652 G G G G G G G G G G G G G G G G A A G G
8 chr8_58769017 0 58769017 C C C C C C C C C C C T C C C C C C C C
8 chr8_58781470 0 58781470 G G G G G G G G G G G G C C G G G G G G
8 chr8_58784852 0 58784852 C C C C C C T T C C C C C C C C C C C C
8 chr8_58788157 0 58788157 C C C C C C C C C C C C C C C T C C C C
8 chr8_58798916 0 58798916 T T T T T T T T T T T T T T A T T T T T
8 chr8_58800637 0 58800637 C C C C C C C C C C C C C C C C A C C C
8 chr8_58802748 0 58802748 T T T T T T T T T T T T T T T T G G T T
8 chr8_58807033 0 58807033 G G G G G G G G G G G G A G G G G G G G
8 chr8_58818948 0 58818948 T T T T A T T T T T T T T T T T T T T T
8 chr8_58821003 0 58821003 C C A C C C C C C C C C C C C C C C C C
8 chr8_58828308 0 58828308 T T T T T T T T T T T T T T T T C T T T
8 chr8_58828396 0 58828396 G G G G G G G G G G G T G G G G G G G G
8 chr8_58847150 0 58847150 G G G G G G G G A A A A G G G G G G G G
8 chr8_58847403 0 58847403 G G G G C G G G G G G G G G G G G G G G
8 chr8_58848064 0 58848064 G G G G G G G G G G G G G G A A G G G G
8 chr8_58848313 0 58848313 G G G G G G G G G G G G A G G G G G G G
8 chr8_58849462 0 58849462 G G G G G G G G G G G G A G G G G G G G
8 chr8_58852220 0 58852220 A A A A A T A A A A A A A A A A A A A A
8 chr8_58853188 0 58853188 A A A A A A A A A A A A A A A A A G A A
8 chr8_58854947 0 58854947 A A A A A A A A G G G G A A A A A A A A
8 chr8_58854986 0 58854986 T T T T T T T T T T C T T T T T T T T T
8 chr8_58855233 0 58855233 C C C C C C C C C C C T C C C C C C C C
8 chr8_58857568 0 58857568 A A A A A A A A G G G G A A A A A A A A
8 chr8_58857971 0 58857971 C C C C C C C C T T C T C C C C C C C C
8 chr8_58863837 0 58863837 C C C C C C C C T T T T C C C C C C C C
8 chr8_58869849 0 58869849 G G G G G G G G A A A A G G G G G G G G
8 chr8_58871288 0 58871288 G G G G G G G G G G G G G G G G A A G G
8 chr8_58872378 0 58872378 A A A A A A A A T T T T A A A A A A A A
8 chr8_58873389 0 58873389 G G G G G G G G A A A A G G G G G G G G
8 chr8_58875354 0 58875354 C C C T C C C C C C C C C C C C C C C C
8 chr8_58879353 0 58879353 C C C C C G C C C C C C C C C C C C C C
8 chr8_58884776 0 58884776 G G A G G G G G G G G G G G G G G G G G
8 chr8_58890516 0 58890516 T T T T G T T T T T T T T T T T T T T T
8 chr8_58894893 0 58894893 G G G G G G G G G G A G G G G G G G G G
8 chr8_58896930 0 58896930 C C T T T T C C T T T T T T T T T T C C
8 chr8_58903981 0 58903981 A A A A A A A A A A A A A A A C A A A A
8 chr8_58904148 0 58904148 G G A A A A G G A A A A A A A A A A G G
8 chr8_58915862 0 58915862 T T T T T T T T A A A A T T T T T T T T
8 chr8_58917108 0 58917108 T T T T C T T T T T T T T T T T T T T T
8 chr8_58918369 0 58918369 T T T T T T T T T T T T C T T T T T T T
8 chr8_58918997 0 58918997 C C C C C C C C C C C C C C C C T T C C
8 chr8_58925338 0 58925338 G G G G G G G G C C C C C C C C C C G G
8 chr8_58928962 0 58928962 T T T T T T T T C C C C T T T T T T T T
8 chr8_58931143 0 58931143 A A A A A A A A A A A G A A A A A A A A
8 chr8_58934145 0 58934145 G G G G A G G G G G G G A A G G G G G G
8 chr8_58944229 0 58944229 A A G G G G A A G G G G A A A A A A A A
8 chr8_58948967 0 58948967 C C C C C C C C C C C C C G C C C C C C
8 chr8_58950510 0 58950510 G G G G G G G G A A A A G G G G G G G G
8 chr8_58963773 0 58963773 T T T T T T T T C C C C T T T T T T T T
8 chr8_58963894 0 58963894 A A A A A A A A A A A A A A A A G G A A
8 chr8_58967113 0 58967113 T T A T T T T T T T T T T T T T T T T T
8 chr8_58967945 0 58967945 C C T T T T C C T T T T T T T T T T C C
8 chr8_58969077 0 58969077 C C C C C C C C C C C C C C C C T T C C
8 chr8_58974556 0 58974556 C C C C C C C C C C C C C C C C G G C C
8 chr8_58989949 0 58989949 C C C C C C C C C C C C C T C C C C C C
8 chr8_58990691 0 58990691 G G G G G G G G T T T T G G G G G G G G
8 chr8_58996761 0 58996761 A A A A A A A A G G G G A A A A A A A A
8 chr8_59004900 0 59004900 A A A A A A A A A A A A A A T T A A A A
8 chr8_59015678 0 59015678 G G G G G G G G G G G G G G A A G G G G
8 chr8_59019299 0 59019299 C C T T T T C C T T T T T T T T T T C C
8 chr8_59028833 0 59028833 G G G G G G G G G G G G G G G G A G G G
8 chr8_59059707 0 59059707 C C C C C C C C T T T T C C C C C C T T
8 chr8_59065853 0 59065853 C C C C C C C C T T T T C C C C C C C C
8 chr8_59068050 0 59068050 C C C C C C C C C C C C C C A A C C C C
8 chr8_59073798 0 59073798 T T T T T T T T C C C C T T T T T T T T
8 chr8_59085432 0 59085432 C C C C C T C C C C C C C C C C C C C C
8 chr8_59106377 0 59106377 C C A A A C C C C C C C C C C C C C C C
8 chr8_59110930 0 59110930 T T T T T T T T T T T T G T T T T T T T
8 chr8_59124240 0 59124240 A A A A A A A A A A A C A A A A A A A A
8 chr8_59125570 0 59125570 G G G G G G G G A A A A G G G G G G G G
8 chr8_59126134 0 59126134 C C T T T T C C C C C C C C C C C C C C
8 chr8_59129239 0 59129239 A A A A A A A A A A A G A A A A A A A A
8 chr8_59132841 0 59132841 C C C C C C C C C G C G C C C C C C C C
8 chr8_59139024 0 59139024 C C C C C C C C C C C C C C C C C T C C
8 chr8_59159581 0 59159581 A A G G G G G G G G G G G G G G G G G G
8 chr8_59167347 0 59167347 G G A A A A G G G G G G A A A A A A G G
8 chr8_59170074 0 59170074 G G G G G G G G A A A A G G G G G G G G
8 chr8_59174011 0 59174011 A A G G A A A A A A A A A A A A A A A A
8 chr8_59177585 0 59177585 C C C C C C C C C C C C C C C C C T C C
8 chr8_59179883 0 59179883 C C C C C C C C C C C C C C C C C T C C
8 chr8_59183480 0 59183480 G G G G G G G G G G G G A A G G G G G G
8 chr8_59189023 0 59189023 G G G G G G G G A A A A G G G G G G G G
8 chr8_59189234 0 59189234 A A A A A A A A A A A A A A A C A A A A
8 chr8_59193553 0 59193553 C C T T C C C C C C C C C C C C C C C C
8 chr8_59194745 0 59194745 C C C C C C G G C C C C C C C C C C C C
8 chr8_59214459 0 59214459 C C C C C C C C C C C C C C C C T T C C
8 chr8_59215279 0 59215279 C C C C C C C C T T T T C C C C C C C C
8 chr8_59219947 0 59219947 T T T T T T T T T T T T C C C C C C T T
8 chr8_59222452 0 59222452 C C C C C C C C C C C C C T C C C C C C
8 chr8_59239618 0 59239618 G G G G G G G G G G G G T T T T T T G G
8 chr8_59241547 0 59241547 A A A A A A A A G G G G A A A A A A A A
8 chr8_59248502 0 59248502 G G G G G G G G A A A A G G G G G G G G
8 chr8_59251233 0 59251233 C T C C C C C C C C C C C C C C C C C C
8 chr8_59274359 0 59274359 C C C C C C C C G G G G C C C C C C C C
8 chr8_59280477 0 59280477 C C C C C C C C C C C C C T C C C C C C
8 chr8_59284147 0 59284147 T T T T T T T T G T G T T T T T T T T T
8 chr8_59287321 0 59287321 G G G G G G G G C C C C G G G G G G G G
8 chr8_59287475 0 59287475 A A G G G G A A A A A A A A A A A A A A
8 chr8_59297034 0 59297034 T T T T T T T T T T T T T T T T G T T T
8 chr8_59303165 0 59303165 T T T T T T T T T T T T C T T T T T T T
8 chr8_59305079 0 59305079 A A A G A A A A A A A A A A A A A A A A
8 chr8_59306406 0 59306406 A A G G A G A A A A A A A A A A A A A A
8 chr8_59307135 0 59307135 A A A A A A A A C C C C A A A A A A A A
8 chr8_59310881 0 59310881 A A A A A A A A A A A A A A A A A G A A
8 chr8_59310905 0 59310905 C C C C C C C C T T T T C C C C C C C C
8 chr8_59318900 0 59318900 C C C T C C C C C C C C C C C C C C C C
8 chr8_59328402 0 59328402 T T G G T T T T T T T T T T T T T T T T
8 chr8_59332878 0 59332878 A A A A A A G G A A A A A A A A A A A A
8 chr8_59335375 0 59335375 G G G G G G G G C C C C G G G G G G G G
8 chr8_59336268 0 59336268 T T T T T T T T T T T T T T T T C C T T
8 chr8_59341541 0 59341541 T T T T T T T T C C C C T T T T T T T T
8 chr8_59343973 0 59343973 T T C T T T T T T T T T T T T T T T T T
8 chr8_59346717 0 59346717 C C C C C C C C T T T T C C C C C C C C
8 chr8_59349153 0 59349153 T T T T T T T T T T T T C C T T T T T T
8 chr8_59350401 0 59350401 C C C C C G C C C C C C C C C C C C C C
8 chr8_59351631 0 59351631 G G G G G G G G A A G G G G G G G G G G
8 chr8_59351855 0 59351855 C C T T T T T T T T T T T T T T T T C C
8 chr8_59353470 0 59353470 T T T T T T T T T T T T G G G G T T T T
8 chr8_59354726 0 59354726 G G C C C C G G C C C C C C C C C C G G
8 chr8_59359460 0 59359460 G G G G G G G G A A A A G G G G G G G G
8 chr8_59359900 0 59359900 C C C C C C C C T T T T C C C C C C C C
8 chr8_59360466 0 59360466 A A A A A A A A G G G G A A A A A A A A
8 chr8_59365931 0 59365931 T T T T T T T T G G G G T T T T T T T T
8 chr8_59371774 0 59371774 C C A A C C C C C C C C C C C C C C C C
8 chr8_59390106 0 59390106 C T T T T T T T T T T T T T T T T T C C
8 chr8_59396340 0 59396340 G G G G A G G G G G G G G G G G G G G G
8 chr8_59408429 0 59408429 C C C C C C C C T T T T C C C C C C C C
8 chr8_59408523 0 59408523 C C C C C C C C T T T T C C C C C C C C
8 chr8_59409829 0 59409829 G G G G G G G G A A A A G G G G G G G G
8 chr8_59418361 0 59418361 A G G G G G A G G G G G G G G G G G A A
8 chr8_59427234 0 59427234 G G G G G G G G T T T T G G G G G G G G
8 chr8_59428856 0 59428856 A A A A A A A A G G G G A A A A A A A A
8 chr8_59429949 0 59429949 T T T T T T T T C T C T T T T T T T T T
8 chr8_59431543 0 59431543 G G G G G G G G A A A A G G G G G G G G
8 chr8_59435937 0 59435937 C C A A A C C C C C C C C C C C C C C C
8 chr8_59436551 0 59436551 T T A T T T T T T T T T T T T T T T T T
8 chr8_59437689 0 59437689 C C T T T T C C C C C C C C C C C C C C
8 chr8_59447748 0 59447748 T T T T T T T T T T T T C C T T T T T T
8 chr8_59450001 0 59450001 T T T T T T T T A A A A T T T T T T T T
8 chr8_59458176 0 59458176 G G G G G G G G T T T T G G G G G G G G
8 chr8_59467608 0 59467608 G G G G A G G G G G G G G G G G G G G G
8 chr8_59485868 0 59485868 A A A A A A A A A A A A C C A A A A A A
8 chr8_59488541 0 59488541 G G G G G G G G G G G G C G G G G G G G
8 chr8_59494892 0 59494892 T T T T C C T T T T T T T T T T T T T T
8 chr8_59504856 0 59504856 C C C C T T C C C C C C C C C C C C C C
8 chr8_59515917 0 59515917 G G G G G G G G A A A A G G G G G G G G
8 chr8_59521771 0 59521771 G G G G G G G G G G G G A G G G G G G G
8 chr8_59521915 0 59521915 T T C C C C T T C C C C C C C C C C T T
8 chr8_59522014 0 59522014 A A G G G G A A A A A A A A A A A A A A
8 chr8_59523783 0 59523783 C C C C C C C C C C C C C T C C C C C C
8 chr8_59525510 0 59525510 C C C C C C C T C C C C C C C C C C C C
8 chr8_59532949 0 59532949 C C C C C C C C T T T T C C C C C C C C
8 chr8_59544378 0 59544378 C C C C C C C C T T T T C C C C C C C C
8 chr8_59545453 0 59545453 T T T T A T T T T T T T T T T T T T T T
8 chr8_59547666 0 59547666 A A A A A A A A G G G G A A A A A A A A
8 chr8_59555237 0 59555237 G G G G G G G G G G A G G G G G G G G G
8 chr8_59559681 0 59559681 T T T T T T T T T T T T T T T T C C T T
8 chr8_59563095 0 59563095 T T C C C C C C C C C C C C C C C C T T
8 chr8_59563347 0 59563347 G G G G G G G G G G G G G G G G A A G G
8 chr8_59567331 0 59567331 C C A A A C C C C C C C C C C C C C C C
8 chr8_59567460 0 59567460 G G G G G G G G G G G G G G G G C G G G
8 chr8_59568710 0 59568710 C C C C C C C C C C C C C C C T C C C C
8 chr8_59576098 0 59576098 G G G G A G G G G G G G G G G G G G G G
8 chr8_59577076 0 59577076 G G G G A G G G G G G G G G G G G G G G
8 chr8_59581251 0 59581251 A A G G G G G G A A A A G G G G G G G G
8 chr8_59589175 0 59589175 A A C C C C A A C C C C C C C C C C C C
8 chr8_59589335 0 59589335 T T T T T T T T T T T T T T T T C T T T
8 chr8_59605235 0 59605235 G G G G G G G G G G G G G G C G G G G G
8 chr8_59605777 0 59605777 C C T T T T T T T T T T T T T T T T T T
8 chr8_59611946 0 59611946 C C C C C C C C G G G G C C C C C C C C
8 chr8_59614870 0 59614870 T T T T G T T T T T T T T T T T T T T T
8 chr8_59615474 0 59615474 C T T T T T T T T T T T T T T T T T T T
8 chr8_59616863 0 59616863 G G G G G G G G G G G G A G G G G G G G
8 chr8_59617164 0 59617164 T T T T T T T T C C C C T T T T T T T T
8 chr8_59618055 0 59618055 G G G G G G G G T T T T G G G G G G G G
8 chr8_59624569 0 59624569 T T T T T T T T T T T T T T T T C T T T
8 chr8_59631413 0 59631413 G G G G G G G G A G G G G G G G G G G G
8 chr8_59639921 0 59639921 A A G G G G A A A A A A A A A A A A A A
8 chr8_59640825 0 59640825 T T T T T T T T A A A A T T T T T T T T
8 chr8_59644685 0 59644685 C T C C C C C C C C C C C C C C C C C C
8 chr8_59649506 0 59649506 T T C C C T T T T T T T T T T T C C T T
8 chr8_59653571 0 59653571 T T T T C T T T T T T T T T T T T T T T
8 chr8_59671612 0 59671612 C C T T T T C T T T T T T T T T T T C C
8 chr8_59689320 0 59689320 A C C C C C C C C C C C C C C C C C C C
8 chr8_59692982 0 59692982 T T T T T T T T T T T T T T T T C C T T
8 chr8_59693865 0 59693865 G G G G G G G G G G G G G G A A G G G G
8 chr8_59701150 0 59701150 C C T T T T C C C C C C T T T T T T C C
8 chr8_59701280 0 59701280 C C C C C C C T C C C C C C C C C C C C
8 chr8_59701300 0 59701300 C C C C C T C C C C C C C C C C C C C C
8 chr8_59703557 0 59703557 C C T T T T C C C C C C C C C C C C C C
8 chr8_59718518 0 59718518 C C C C T T C C C C C C C C C C C C C C
8 chr8_59719040 0 59719040 T T T T T T T T T T T T C T T T T T T T
8 chr8_59724014 0 59724014 C C C C C C C C T T T T T T T T C C C C
8 chr8_59724807 0 59724807 A A A G A A A A A A A A A A A A A A A A
8 chr8_59724995 0 59724995 T T T T T T C T T T T T T T T T T T T T
8 chr8_59728493 0 59728493 G G G G G G G G G G G G G G A A G G G G
8 chr8_59728812 0 59728812 G G G G G G G G G G G G A G G G G G G G
8 chr8_59729321 0 59729321 A A A A A A A A C C C C A A A A A A A A
8 chr8_59732958 0 59732958 T T T T T T T T C C C C T T T T T T T T
8 chr8_59739119 0 59739119 A A A A A A A G A A A A A A A A A A A A
8 chr8_59739951 0 59739951 T T T T T T T T T T T T G G G G G G T T
8 chr8_59743515 0 59743515 C C C C C C C C C C C C C C C T C C C C
8 chr8_59746716 0 59746716 A A A A A A A C A A A A A A A A A A A A
8 chr8_59753717 0 59753717 G G G G G G G G C C G G G G C G G G G G
8 chr8_59753978 0 59753978 G G A A A A G G G G G G G G G G G G G G
8 chr8_59754468 0 59754468 C C A A A A A A A A A A A A A A A A A A
8 chr8_59756633 0 59756633 G G G G G G G G A A A A G G G G G G G G
8 chr8_59763352 0 59763352 G G G G G G G G G G G G A G G G G G G G
8 chr8_59767933 0 59767933 A A A A A A A A A A A A A A A A C C A A
8 chr8_59770637 0 59770637 G G A A A A G G G G G G G G G G G G G G
8 chr8_59775197 0 59775197 G G G G G G G G A A A A G G G G G G G G
8 chr8_59780834 0 59780834 A A A G A A A A A A A A A A G G A A A A
8 chr8_59781188 0 59781188 C C C C C G C C C C C C C C C C C C C C
8 chr8_59782667 0 59782667 G G G G A G G G G G G G A A A A A A G G
8 chr8_59783288 0 59783288 G G A G G G G G G G G G G G G G G G G G
8 chr8_59783626 0 59783626 T T T T T T T T T T T T T T G G T T T T
8 chr8_59785618 0 59785618 C C C C C C C C C C C T C C C C C C C C
8 chr8_59797787 0 59797787 G G A G G G G G G G G G G G G G G G G G
8 chr8_59799455 0 59799455 A A A A A A A A A A A A A A A A A G A A
8 chr8_59800359 0 59800359 T T T T T T T T C C C C T T T T T T T T
8 chr8_59800527 0 59800527 T T T T T T T T C C C C T T T T T T T T
8 chr8_59816753 0 59816753 C C C C C C C C C C C C C C C C T T C C
8 chr8_59821585 0 59821585 T T T T T T T T C C C C T T T T T T T T
8 chr8_59822681 0 59822681 C C C C C C C C T T T T C C C C C C C C
8 chr8_59823324 0 59823324 A A G G G G A A G G G G G G G G G G G G
8 chr8_59823846 0 59823846 C C C C C C C C T T T T C C C C C C C C
8 chr8_59824188 0 59824188 A A A A A A A A A A A G A A A A A A A A
8 chr8_59833540 0 59833540 G G G G G G G G G G G G A G G G G G G G
8 chr8_59836991 0 59836991 T T T T T T T T T T T T T T T T G G T T
8 chr8_59839964 0 59839964 A A A A A A A A A A A G A A A A A A A A
8 chr8_59845825 0 59845825 T T G G G T T T T T T T T T T T T T T T
8 chr8_59846241 0 59846241 G G T T G T G G G G G G T T T T T T G G
8 chr8_59850590 0 59850590 G G A A A A A A A A A A A A A A A A A A
8 chr8_59857115 0 59857115 A A A A A A A A A A A A A A A G A A A A
8 chr8_59866473 0 59866473 C C C C C C C C C C C C T T T T C C C C
8 chr8_59878394 0 59878394 T T C T T T T T T T T T T T T T T T T T
8 chr8_59884836 0 59884836 A A A A A A A A A A A A A A G G A A A A
8 chr8_59891299 0 59891299 G G G G G G G G A A A A G G G G G G G G
8 chr8_59895322 0 59895322 T T T T T T T T C C C C T T T T T T T T
8 chr8_59908821 0 59908821 G G A G G G G G G G G G G G G G G G G G
8 chr8_59925166 0 59925166 G G G G G G G G G G G T G G G G G G G G
8 chr8_59926408 0 59926408 G G G G G G G G G G G G G G G G A G G G
8 chr8_59926661 0 59926661 C C C C C C C C C C A C C C C C C C C C
8 chr8_59930408 0 59930408 C C C C C C C C C C C G C C C C C C C C
8 chr8_59932239 0 59932239 A A A A A A A A A A A G A A A A A A A A
8 chr8_59933644 0 59933644 A A G G G G A A G G G G A A A A A G A A
8 chr8_59941662 0 59941662 G G G G G G G G G G G G G G G G G T G G
8 chr8_59957481 0 59957481 T T G G T T T T T T T T T T T T T T T T
8 chr8_59976442 0 59976442 T T T T T T T T T T T T T T T T G T T T
8 chr8_59979119 0 59979119 A A T T A A A A A A A A A A A A A A A A
8 chr8_59985509 0 59985509 A A A A A G A A A A A A A A A A A A A A
8 chr8_59985868 0 59985868 C C C C C C C C T T T T C C C C C C C C
8 chr8_59988149 0 59988149 C C C C C C C C A A A A C C C C C C C C
8 chr8_60009028 0 60009028 T T T T T T T T C C C C T T T T T T T T
8 chr8_60010270 0 60010270 A A A A A A A A G G G G A A A A A A A A
8 chr8_60011433 0 60011433 C C C C C C C C C C C C C C C T C C C C
8 chr8_60012528 0 60012528 G G A A A A G G A A A A A A A A A A G G
8 chr8_60018209 0 60018209 C C C C C C C C T T T T C C C C C C C C
8 chr8_60021745 0 60021745 G G G G G G G G G G G G C G G G G G G G
8 chr8_60026738 0 60026738 A A A A A A A A A A A A A A A A T T A A
8 chr8_60033188 0 60033188 T T T T T T T T T T T T T T T T C T T T
8 chr8_60035316 0 60035316 T T T T C T T T T T T T T T T T T T T T
8 chr8_60044447 0 60044447 A A A A A A A A A A A A A G A A A A A A
8 chr8_60045617 0 60045617 G G G G G G G G G G G G G G T T G G G G
8 chr8_60050920 0 60050920 C C C C C T C C C C C C C C C C T T C C
8 chr8_60051929 0 60051929 A A A A A A A A G G G G A A A A A A A A
8 chr8_60057393 0 60057393 G G T T G G G G G G G G G G G G G G G G
8 chr8_60059023 0 60059023 C C C C C C C C T T T T C C C C C C C C
8 chr8_60059702 0 60059702 C C C C C C C C C C C C C C C C A A C C
8 chr8_60061366 0 60061366 G G G G G G G G T T T T G G G G G G G G
8 chr8_60072894 0 60072894 G G G G G G G G G G G G G G A G G G G G
8 chr8_60103247 0 60103247 C C C C C C C C T T T T C C C C C C C C
8 chr8_60103249 0 60103249 T T T T T T T T G T T T T T T T T T T T
8 chr8_60116133 0 60116133 A G A A A A A A A A A A A A A A A A A A
8 chr8_60127207 0 60127207 G G G G G G G G G G G G G G G G T T G G
8 chr8_60128125 0 60128125 C C C T C C C C C C C C C C C C C C C C
8 chr8_60128224 0 60128224 C C C C C C C C C C C T C C C C C C C C
8 chr8_60129456 0 60129456 C C C C C C C C C C C C C C C T C C C C
8 chr8_60129690 0 60129690 T T C C T T T T T T T T T T T T T T T T
8 chr8_60133282 0 60133282 A G G G G G G G G G G G G G G G G G A A
8 chr8_60136403 0 60136403 C T T T T T T T T T T T T T T T T T C C
8 chr8_60136706 0 60136706 C G G G G G G G G G G G G G G G G G G G
8 chr8_60139220 0 60139220 A A A A A A A A A A A A A A A A G G A A
8 chr8_60141258 0 60141258 A A A A A C A A A A A A A A A A A A A A
8 chr8_60143220 0 60143220 A A A A A A A A A A A A A G A A A A A A
8 chr8_60144329 0 60144329 A A A A A A A A A A A A A A A T A A A A
8 chr8_60148145 0 60148145 C C C C C C C C C C C C T T T T T T C C
8 chr8_60165170 0 60165170 C C C C C C C C C C C T C C C C C C C C
8 chr8_60167106 0 60167106 G G G G G G G G G G G G G G G G A A G G
8 chr8_60167666 0 60167666 C C C C C T C C C C C C C C C C C C C C
8 chr8_60177436 0 60177436 C C C C C C C C T T C T C C C C C C C C
8 chr8_60177504 0 60177504 C C T T C C C C C C C C C C C C C C C C
8 chr8_60186841 0 60186841 G G G G G G G G A A A A G G G G G G G G
8 chr8_60202318 0 60202318 G G G G G G G G C C C C G G G G G G G G
8 chr8_60219200 0 60219200 A A A A A A A A A A A A A A A C A A A A
8 chr8_60242945 0 60242945 A A A G A A A A A A A A A A A A A A A A
8 chr8_60243078 0 60243078 G G T T T T G G T T T T T T T T T T G G
8 chr8_60244070 0 60244070 T T C C C C C C C C C C C C C C C C T T
8 chr8_60248210 0 60248210 G G A G G G G G G G G G G G G G G G G G
8 chr8_60251674 0 60251674 A A A A A G A A A A A A A A A A A A A A
8 chr8_60256154 0 60256154 A A T T A T A A A A A A A A A A A A A A
8 chr8_60259066 0 60259066 C C C C C C C C G G G G C C C C C C C C
8 chr8_60262660 0 60262660 G G G G G G G G G G G G G G A G G G G G
8 chr8_60270373 0 60270373 A A A A A G A A A A A A A A A A A A A A
8 chr8_60273051 0 60273051 C C C C C C C C C C C C C C T T C C C C
8 chr8_60274460 0 60274460 C C C C C C C C C G C G C C C C C C C C
8 chr8_60303856 0 60303856 T T T T T T T T T T T T G G T T T T T T
8 chr8_60304107 0 60304107 T T T T T T T T T T T T T T T T C C T T
8 chr8_60308338 0 60308338 T T T T T T T T T T T T T T T T G T T T
8 chr8_60311520 0 60311520 G G G G G G G G A A A A G G G G G G G G
8 chr8_60314166 0 60314166 G G G G G G G G A A A A G G G G G G G G
8 chr8_60316337 0 60316337 G G G G G G G G G G G G A G G G G G G G
8 chr8_60329179 0 60329179 G G G G G G G G G G G G G G A G G G G G
8 chr8_60350587 0 60350587 C C C C C C C C C C C C C C C C A C C C
8 chr8_60360200 0 60360200 C C C C C C C C C C C C C G C C C C C C
8 chr8_60376977 0 60376977 G G G G G G G G T T T T G G G G G G G G
8 chr8_60377708 0 60377708 T T T T T T T T T T C T T T T T T T T T
8 chr8_60384268 0 60384268 C C C C C C C C C C C C C C C G C C C C
8 chr8_60385098 0 60385098 C C C C C C C C C C C C C C C C A A C C
8 chr8_60390822 0 60390822 G G A A G G G G G G G G G G G G G G G G
8 chr8_60392975 0 60392975 T T T T T T T T T T T T T T T T C C T T
8 chr8_60396293 0 60396293 A A G G A A A A A A A A A A A A A A A A
8 chr8_60398792 0 60398792 G G G G C G G G G G G G G G G G G G G G
8 chr8_60412423 0 60412423 C C C C C C C C A A A A C C C C C C C C
8 chr8_60425913 0 60425913 T T T T T T T T C T T T T T T T T T T T
8 chr8_60430244 0 60430244 C C C C C C C C C C C C C T C C C C C C
8 chr8_60433397 0 60433397 C C C C C G C C C C C C C C C C C C C C
8 chr8_60460255 0 60460255 A A A A A A A A T T T T A A A A A A A A
8 chr8_60470270 0 60470270 G G A G G G G G G G G G G G G G G G G G
8 chr8_60474829 0 60474829 C C C C C C C C C C C C C T C C C T C C
8 chr8_60478503 0 60478503 T T C C T T T T T T T T T T T T T T T T
8 chr8_60478729 0 60478729 C C T T C C C C C C C C C C C C C C C C
8 chr8_60481902 0 60481902 A A A A A A A A A C C C A A A A A A A A
8 chr8_60485755 0 60485755 C C C C C C C C C C C C C C C C C T C C
8 chr8_60495871 0 60495871 G G G G G G G G A A A A G G G G G G G G
8 chr8_60497777 0 60497777 C C C C C T C C C C C C C C C C C C C C
8 chr8_60499798 0 60499798 T T T T T T T T A A A A T T T T T T T T
8 chr8_60505328 0 60505328 G G G G G G G G G G G G G G A G G G G G
8 chr8_60505661 0 60505661 C C G G G G C G G G G G G G G G G G C C
8 chr8_60506113 0 60506113 G G C G G G G G G G G G G G G G G G G G
8 chr8_60528355 0 60528355 C C C C C C C C T T T T C C C C C C C C
8 chr8_60533374 0 60533374 C C C C C C C C C C C C C C C C G G C C
8 chr8_60544353 0 60544353 G G A A A A A G A A A A A A A A A A G G
8 chr8_60545014 0 60545014 T T C C C T T T T T T T T T T T T T T T
8 chr8_60567143 0 60567143 A A A A A A A A G G G G A A A A A A A A
8 chr8_60570851 0 60570851 T T T T T T T T A A T T T T T T T T T T
8 chr8_60570889 0 60570889 C C C C C C C C T T T T C C C C T T C C
8 chr8_60576967 0 60576967 C C G G C G C C C C C C C C C C C C C C
8 chr8_60588418 0 60588418 C C C C C G C C C C C C C C C C C C C C
8 chr8_60594530 0 60594530 T T T T T T T T C C C C T T T T T T T T
8 chr8_60594819 0 60594819 G G G G A A G G G G G G G G G G G G G G
8 chr8_60597296 0 60597296 A A A A A A A A C C C C A A A A A A C C
8 chr8_60598447 0 60598447 T T T T T T T T T T A T T T T T T T T T
8 chr8_60598580 0 60598580 C C T T T T C C T T T T T T T T T T C C
8 chr8_60606417 0 60606417 C C C C C C C C T T T T T T C C T T T T
8 chr8_60614282 0 60614282 C C C C C C C C C C C C C C T T C C C C
8 chr8_60618933 0 60618933 T T T T T T T T C C C C T T T T T T T T
8 chr8_60641543 0 60641543 C C C C C C C C C G C C C C C C C C C C
8 chr8_60643174 0 60643174 G G A A A A G G A A A A A A A A A A G G
8 chr8_60647183 0 60647183 C C T T T T C C C C C C C C C T C C C C
8 chr8_60652132 0 60652132 A A A A A A A A A A A A G G G G G G A A
8 chr8_60652317 0 60652317 G G G G G G G G A A A A G G G G G G G G
8 chr8_60655004 0 60655004 G G G G G G G G G G G G A G G G G G G G
8 chr8_60664584 0 60664584 T T T T T T T T A A A A T T T T T T T T
8 chr8_60667289 0 60667289 C C C C A A C C C C C C C C C C C C C C
8 chr8_60674739 0 60674739 T T T T T T T T T T T T T T C T T T T T
8 chr8_60676442 0 60676442 G G A A A A A G A A A A A A A A A A G G
8 chr8_60682357 0 60682357 T T T T T T T T A A A A T T T T T T T T
8 chr8_60691211 0 60691211 C C C C A A C C C C C C C C C C C C C C
8 chr8_60696508 0 60696508 A G A A A A A A A A A A A A A A A A A A
8 chr8_60699811 0 60699811 A A A A A A A A C C C C A A A A A A A A
8 chr8_60715203 0 60715203 C C C C C C C C C T C C C C C C C C C C
8 chr8_60717361 0 60717361 T T T T T T T T T T T T T T T T C C T T
8 chr8_60735427 0 60735427 C C C C C C C C C C C C C T C C C C C C
8 chr8_60739976 0 60739976 G G G G G G G G C C C C G G G G G G G G
8 chr8_60750027 0 60750027 G G G T G G G G G G G G G G G G G G G G
8 chr8_60751116 0 60751116 T T A A T T T T T T T T T T T T T T T T
8 chr8_60754537 0 60754537 T T T T C C T T C C C C T T T T T T T T
8 chr8_60770279 0 60770279 C C C C C C C C C C C C C C C C G G C C
8 chr8_60773691 0 60773691 T T T T T T T T T T T T T T T T C T T T
8 chr8_60779599 0 60779599 T T T T T T T T C C C C T T T T T T T T
8 chr8_60779629 0 60779629 C C A A C C C C C C C C C C C C C C C C
8 chr8_60787267 0 60787267 T T T T T T T T T T T T T T C C T T T T
8 chr8_60791578 0 60791578 G G G G G G G G G G G G A G G G G G G G
8 chr8_60798539 0 60798539 A A A A A A A A G G G G A A A A A A A A
8 chr8_60798994 0 60798994 T T T T T T T T G G G G T T T T T T T T
8 chr8_60806421 0 60806421 C C C C C C C C T T C T C C C C C C C C
8 chr8_60807573 0 60807573 T T T T T T T T T T C T T T T T T T T T
8 chr8_60808285 0 60808285 C C C C C C C C T T C T C C C C C C C C
8 chr8_60817933 0 60817933 A A A A A A A A A A A G A A A A A A A A
8 chr8_60818346 0 60818346 C C C C A A C C C C C C C C C C C C C C
8 chr8_60826365 0 60826365 G G A A A A G G A A A A A A A A A A G G
8 chr8_60828777 0 60828777 T T T T T T T T T T T T T T A T T T T T
8 chr8_60830588 0 60830588 C C C C C C C C T T T T C C C C C C C C
8 chr8_60832125 0 60832125 G G G G G G G G G G G G G G C C G G G G
8 chr8_60833606 0 60833606 C C C C C C A A C C C C C C C C C C A A
8 chr8_60835141 0 60835141 A A A A A A A A A T A A A A A A A A A A
8 chr8_60844918 0 60844918 T T T T T T T T T T T T T T T T C C T T
8 chr8_60849890 0 60849890 C C C C C C C C C C C C C C C C G G C C
8 chr8_60850974 0 60850974 A A A A A A A A A A A A T T A A A A A A
8 chr8_60866720 0 60866720 A A A A A A A A A A A G A A A A A A A A
8 chr8_60867601 0 60867601 G G G G G G G G G G G G G G G G C G G G
8 chr8_60870527 0 60870527 G G T T T T G G G G G G G G G G G G G G
8 chr8_60885275 0 60885275 G G G G G G G G A A A A G G G G G G G G
8 chr8_60886725 0 60886725 T T T T G G T T T T T T T T T T T T T T
8 chr8_60888676 0 60888676 A A A A A A A A G G G G A A A A A A A A
8 chr8_60892033 0 60892033 G G G G G G G G G G G G G G A A G G G G
8 chr8_60907424 0 60907424 T T T T T T C C T T T T T T T T T T T T
8 chr8_60910092 0 60910092 C C C C C C C C T T T T C C C C C C C C
8 chr8_60917223 0 60917223 G G G G G G G G G G G G G G G G A A G G
8 chr8_60918771 0 60918771 C C C C C C C C T T C T C C C C C C C C
8 chr8_60924807 0 60924807 C C C C C C C C C C C C C C A A C C C C
8 chr8_60925498 0 60925498 G G G G G G G G G G G G A G G G A A G G
8 chr8_60927453 0 60927453 T T T T T T T T A A A A T T T T T T T T
8 chr8_60931532 0 60931532 C C C C C C C C C C C C C T C C C C C C
8 chr8_60940031 0 60940031 G G C C G G G G G G G G G G G G G G G G
8 chr8_60940113 0 60940113 A A A A G G A A A A A A A A A A A A A A
8 chr8_60948050 0 60948050 A A A A A A A A G G G G A A A A A A A A
8 chr8_60949339 0 60949339 G G G G G G G G A A A A G G G G G G G G
8 chr8_60968445 0 60968445 T T T T T T G T T T T T T T T T T T T T
8 chr8_60984385 0 60984385 A A G G G G G G G G G G A G G G G G G G
8 chr8_61014637 0 61014637 T T T T T T T T T T T T T T T T C T T T
8 chr8_61017209 0 61017209 T T T T T T T T A T T T T T T T T T T T
8 chr8_61017392 0 61017392 A A A A A A A A C C C C A A A A A A A A
8 chr8_61018131 0 61018131 T T T T T T T T T T T T T T T T C T T T
8 chr8_61021361 0 61021361 C C C C C C C C C T C C C C C C C C C C
8 chr8_61034507 0 61034507 G G G G G G G G G G G G G G G G T T G G
8 chr8_61041267 0 61041267 T T C C T T T T T T T T T T T T T T T T
8 chr8_61044953 0 61044953 C C C C C C C G C C C C C C C C C C C C
8 chr8_61047799 0 61047799 C C C C T T C C C C C C C C C C C C C C
8 chr8_61048233 0 61048233 A A A A A A A A A A A A A G A A A A A A
8 chr8_61051050 0 61051050 T T T T T T A T T T T T T T T T T T T T
8 chr8_61053865 0 61053865 G G C C G G G G G G G G G G G G G G G G
8 chr8_61058214 0 61058214 G G G G G G G G G G G G G G G G C C G G
8 chr8_61060399 0 61060399 C C C C C C C C T T T T C C C C C C C C
8 chr8_61070205 0 61070205 T T T T T T T T A A A A T T T T A A T T
8 chr8_61072096 0 61072096 G G G G G G G G A A A A A G G G G G G G
8 chr8_61083203 0 61083203 G G G G G G G G G G G G G G G G G T G G
8 chr8_61093824 0 61093824 T T T T T T T T C C C C T T T T T T T T
8 chr8_61094478 0 61094478 C C C C C C C C C C C C T T C C C C C C
8 chr8_61097592 0 61097592 G G G G G G G G G G G G G G G G A A G G
8 chr8_61105594 0 61105594 A A A A A A A A C C C C A A A A A A A A
8 chr8_61113437 0 61113437 C C C C C C C C C C C C C C A C C C C C
8 chr8_61113443 0 61113443 C C C C C C C C A A A A C C C C C C C C
8 chr8_61116932 0 61116932 C C C C C C C C C C C C C C C C T T C C
8 chr8_61119078 0 61119078 A A A A A A A A A A A A G G A A G G A A
8 chr8_61119756 0 61119756 T T C C T T T T T T T T T T T T T T T T
8 chr8_61120746 0 61120746 G G G G G G G G G G G G G G A A G G G G
8 chr8_61123780 0 61123780 T T T T T T T T G G G G T T T T T T T T
8 chr8_61123946 0 61123946 G G G G G G A A G G G G G G G G G G G G
8 chr8_61135648 0 61135648 G G G G G G G G A A A A G G A G G G G G
8 chr8_61140374 0 61140374 A A A A A A A A G G G G A A A A A A A A
8 chr8_61140966 0 61140966 A A A A A A A A A A A A A C A A A A A A
8 chr8_61141401 0 61141401 G G A A G G G G G G G G G G G G G G G G
8 chr8_61145129 0 61145129 C C T T T T C C C C C C C C C C C C C C
8 chr8_61152330 0 61152330 T T T T T T T T T T T T T T C C T T T T
8 chr8_61155763 0 61155763 C C C C C C C C T T T T C C C C C C C C
8 chr8_61161654 0 61161654 G G G G G G G G A A A A G G G G G G G G
8 chr8_61170530 0 61170530 T T T T T T T T C C C T T T T T T T T T
8 chr8_61171261 0 61171261 G G G G G G G G G G A G G G G G G G G G
8 chr8_61174311 0 61174311 T T T T T T T T C T C T T T T T T T T T
8 chr8_61175855 0 61175855 T T T T T T T T C C C C T T T T T T T T
8 chr8_61178104 0 61178104 T T T T T T G T T T T T T T T T T T T T
8 chr8_61193902 0 61193902 G G G G T T G G G G G G G G G G G G G G
8 chr8_61194283 0 61194283 C C C C T T C C C C C C C C C C C C C C
8 chr8_61198035 0 61198035 A A A A A A A A G G G G A A A A A A A A
8 chr8_61199177 0 61199177 A A A A A A A A A G G G A A A A A A A A
8 chr8_61199601 0 61199601 A A G G A A A A A A A A A A A A A A A A
8 chr8_61205384 0 61205384 T T T T T T T T C C C C T T T T T T T T
8 chr8_61208486 0 61208486 A A A A A A A A A A A A C C A A C C A A
8 chr8_61215398 0 61215398 G G G G G G G G G G G G G G C G G G G G
8 chr8_61215708 0 61215708 C C C C T T C C C C C C C C C C C C C C
8 chr8_61216386 0 61216386 A A A A A A A A G G G G A A A A A A A A
8 chr8_61218019 0 61218019 T T T T T T T T A A A A T T T T T T T T
8 chr8_61237698 0 61237698 G G G G G G G G G G G G A G G G G G G G
8 chr8_61238574 0 61238574 C C C C T T C C C C C C C C C C C C C C
8 chr8_61238678 0 61238678 C C C C C C C C T T T T C C C C C C C C
8 chr8_61239755 0 61239755 A A A A A A A A G G G G A A A A A A A A
8 chr8_61256231 0 61256231 G G G G G G G G A G G G G G G G G G G G
8 chr8_61268789 0 61268789 G G G G G G G G G G A A G G G G G G G G
8 chr8_61272066 0 61272066 G G G G G G G G G G G G A G G G G G G G
8 chr8_61279534 0 61279534 C C C C C C C C C C C C C C C C A C C C
8 chr8_61287167 0 61287167 G G G G G G A G G G G G G G G G G G G G
8 chr8_61290147 0 61290147 T T T T T T T T C C C C T T T T T T T T
8 chr8_61290304 0 61290304 C C C C C C C C C C C C C C T T C C C C
8 chr8_61301538 0 61301538 G G G G G G G G G G G G G G G G A G G G
8 chr8_61306873 0 61306873 T T T T T T T T C C C C C C C C C C T T
8 chr8_61306889 0 61306889 C C C C C C C C T T T T C C C C C C C C
8 chr8_61310288 0 61310288 C C C C C C C C C C C C C C A A C C C C
8 chr8_61312668 0 61312668 C C C T T T C C C C C C C C C C C C C C
8 chr8_61314703 0 61314703 T T T T T T T T T T T T C C C C T T T T
8 chr8_61320766 0 61320766 C C C C C C C C C C C C C C C C C T C C
8 chr8_61322807 0 61322807 A A A A A A A A A A A A A T A A A A A A
8 chr8_61330718 0 61330718 G G G G G G G G G G A A G G G G G G G G
8 chr8_61331179 0 61331179 T T T T T T T T C C C C T T T T T T T T
8 chr8_61347879 0 61347879 T T C C C C T T C C C C C C C C C C T T
8 chr8_61349603 0 61349603 A A A A A A A A G G G G A A A A A A A A
8 chr8_61350461 0 61350461 A A A A A A A A A A A A A A C C A A A A
8 chr8_61361011 0 61361011 C C C C C C C C C C C C C C T T C C C C
8 chr8_61363995 0 61363995 A A A A A A A A T T T T A A A A A A A A
8 chr8_61364722 0 61364722 C C C C C C C C A C C C C C C C C C C C
8 chr8_61365642 0 61365642 A A A A A A A A A A A A G G G G G G A A
8 chr8_61366798 0 61366798 C C C C C C C C C C T T C C C C C C C C
8 chr8_61369847 0 61369847 C C C C C C C C C C C C C C C C T T C C
8 chr8_61370228 0 61370228 T T C C C C T T T T T T T T T T T T T T
8 chr8_61372389 0 61372389 T T T T T T T T T T T T C T T T T T T T
8 chr8_61373031 0 61373031 T T T T T T T T T T T T C T T T T T T T
8 chr8_61377094 0 61377094 C C C C C C C C A A A A C C C C C C C C
8 chr8_61377307 0 61377307 C C C C C C C C T T T T C C C C C C C C
8 chr8_61380228 0 61380228 T T T T T T T T T T T T T T T T C T T T
8 chr8_61383726 0 61383726 A G G G G G G G G G G G G G G G G G G G
8 chr8_61387419 0 61387419 T T G G G G T T G G G G T T T T T T T T
8 chr8_61390679 0 61390679 T T T T T T T T T T T T T T T T C C T T
8 chr8_61391325 0 61391325 G G G G G G G G A A A A G G G G G G G G
8 chr8_61391813 0 61391813 C T C C C C T T C C C C C C C C C C T T
8 chr8_61392080 0 61392080 G G G G T T G G G G G G G G G G G G G G
8 chr8_61395748 0 61395748 A A A A A A G G A A A A A A A A A A G G
8 chr8_61401249 0 61401249 G G G G G G G G G G G G G G G G G T G G
8 chr8_61402645 0 61402645 C C C C C C C C C C C C C G C C C C C C
8 chr8_61402872 0 61402872 G G C C C C C C C C C C C C C C C C C C
8 chr8_61413115 0 61413115 T T T T T T T T T T T T C T T T T T T T
8 chr8_61416340 0 61416340 G G G G G G G G G T T T G G G G G G G G
8 chr8_61416388 0 61416388 A A G G A A A A A A A A A A A A A A A A
8 chr8_61416588 0 61416588 G G G G T T G G G G G G G G G G G G G G
8 chr8_61417410 0 61417410 C C T T C C C C C C C C C C C C C C C C
8 chr8_61427068 0 61427068 C C C C G G C C C C C C C C C C C C C C
8 chr8_61450555 0 61450555 T T T T T T T T A T A A T T T T T T T T
8 chr8_61455981 0 61455981 C C C C C C C C C C C C T T C C C C C C
8 chr8_61456156 0 61456156 G G G G T T G G G G G G G G G G G G G G
8 chr8_61456825 0 61456825 G G G G G G G G G G G G G G G G T T G G
8 chr8_61456856 0 61456856 G G G G G G G G A G G G G G G G G G G G
8 chr8_61457390 0 61457390 G G G G G G G G A G A A G G G G G G G G
8 chr8_61459667 0 61459667 A A A A A A A A A A A A A A G G A A A A
8 chr8_61466051 0 61466051 C C C C C C C C C C C C T T C C C C C C
8 chr8_61466342 0 61466342 A A A A A A A A A A A A A A A A A G A A
8 chr8_61466503 0 61466503 T T C T T T T T C C C C T T T T T T T T
8 chr8_61477518 0 61477518 G G A A G G G G A A A A G G G G G G G G
8 chr8_61480370 0 61480370 G G G G G G G G A A A A G G G G G G G G
8 chr8_61481185 0 61481185 T T T T T T T T G T G G T T T T T T T T
8 chr8_61483077 0 61483077 C C C C C C C C C C C C C T C C C C C C
8 chr8_61483556 0 61483556 G G G G G G G G A A A A G G G G G G G G
8 chr8_61484750 0 61484750 C C C C C C C C C C A A C C C C C C C C
8 chr8_61485428 0 61485428 A A A A A A A A T T T T A A A A A A A A
8 chr8_61486062 0 61486062 G G G G G G G G A G G G G G G G G G G G
8 chr8_61486228 0 61486228 G G T T G G G G G G G G G G G G G G G G
8 chr8_61494885 0 61494885 T T T T T T T T G G T T T T T T T T T T
8 chr8_61501804 0 61501804 A A A A A A A A A A A A A T A A A A A A
8 chr8_61505141 0 61505141 A A G G A A A A A A A A A A A A A A A A
8 chr8_61516384 0 61516384 G G G G G G G G C G C C G G G G G G G G
8 chr8_61518956 0 61518956 T T T T T T T T T T T T T T T T G T T T
8 chr8_61519300 0 61519300 T T C C C C T T C C C C C C C C C C T T
8 chr8_61538752 0 61538752 A G A A A A A A A A A A A A A A A A A A
8 chr8_61542969 0 61542969 A G G G G G G G G G G G G G G G G G G G
8 chr8_61543690 0 61543690 G G G G A A G G G G G G G G G G G G G G
8 chr8_61545771 0 61545771 G G G G G G G G G G G G G G G G A A G G
8 chr8_61556792 0 61556792 A A A A A A A A A G A A A A A A A A A A
8 chr8_61559193 0 61559193 G G G G A A G G G G G G G G G G G G G G
8 chr8_61559639 0 61559639 G G G G A A G G G G G G G G G G G G G G
8 chr8_61560799 0 61560799 A A A A A A A A A A A A A G A A A A A A
8 chr8_61566158 0 61566158 G G G G G G G G A A A A G G G G G G A A
8 chr8_61566968 0 61566968 G G G G G G G G G G G G A G G G G G G G
8 chr8_61578774 0 61578774 A A A A A A A A A G G G A A A A A A A A
8 chr8_61589671 0 61589671 C C C C C C C C G G G G C C C C C C C C
8 chr8_61590833 0 61590833 C C C C C C C C C C C C A C C C C C C C
8 chr8_61593493 0 61593493 G G G G G G G G G G G G G G G G A G G G
8 chr8_61595444 0 61595444 T T T T T T T T G T G G T T T T T T T T
8 chr8_61596631 0 61596631 A A A A A A A A G G G G A A A A A A A A
8 chr8_61600234 0 61600234 A A A A A A A A A A A A A G A A A A A A
8 chr8_61600239 0 61600239 A G G G G G A A A A A A G G G G G G G G
8 chr8_61601695 0 61601695 A A A A A A A A A A A A A A A A T T A A
8 chr8_61603716 0 61603716 C C C C T T C C C C C C C C C C C C C C
8 chr8_61606908 0 61606908 A A A A A A A A A A G G A A A A A A A A
8 chr8_61615634 0 61615634 G G G G A G G G G G G G G G G G G G G G
8 chr8_61623443 0 61623443 T T T T T T T T T T T T C C C C T T T T
8 chr8_61640151 0 61640151 A A G G A A A A A A A A A A A A A A A A
8 chr8_61641847 0 61641847 T T T T T T T T T T T T T T T T C T T T
8 chr8_61643689 0 61643689 G G G G G G G G A A A A G G G G G G G G
8 chr8_61669112 0 61669112 G G A A G G G G G G G G G G G G G G G G
8 chr8_61674348 0 61674348 C C C C C C C C T T T T C C C C C C C C
8 chr8_61685463 0 61685463 G G G G A A G G G G G G G G G G G G G G
8 chr8_61689774 0 61689774 C C C C T T C C T T T T T T T T T T C C
8 chr8_61704588 0 61704588 C C C C G G C C G G G G G G G G G G C C
8 chr8_61705753 0 61705753 A A A A A A A A T T T T A A A A A A A A
8 chr8_61706927 0 61706927 C C C C C C C C C C C C C C C C C G C C
8 chr8_61718750 0 61718750 A A A A A A A A A A G G A A A A A A A A
8 chr8_61726694 0 61726694 G G G G G G G G A A A A G G G G G G G G
8 chr8_61727035 0 61727035 T T T T C C T T T T T T T T T T T T T T
8 chr8_61729536 0 61729536 T T T T T T T T T T T T T T T T C T T T
8 chr8_61730383 0 61730383 A G G G G G G G G G G G G G G G G G G G
8 chr8_61733558 0 61733558 G G G G G G G G G G G G G G G G A G G G
8 chr8_61738142 0 61738142 C C T T C C T T C C C C C C C C C C C C
8 chr8_61742970 0 61742970 G G G G G G G G G G G G G G G G A G G G
8 chr8_61747078 0 61747078 C C C C C C C C T T T T C C C C C C C C
8 chr8_61749809 0 61749809 G G G G G G G G T T T T G G G G G G G G
8 chr8_61750349 0 61750349 C C C C C C C C C C C C T T C C C C T T
8 chr8_61758711 0 61758711 T T T T T T T T T T T T T T T T C C T T
8 chr8_61760468 0 61760468 A A A A G G A A A A A A A A A A A A A A
8 chr8_61763116 0 61763116 G G T T T T G G G G G G G G G G G G G G
8 chr8_61772351 0 61772351 C C C C C C C C C C C C C T C C C C C C
8 chr8_61782339 0 61782339 C T C C C C C T C C C C C C C C C C T T
8 chr8_61789661 0 61789661 A A A A A A A A T T T T A A A A A A A A
8 chr8_61789953 0 61789953 T T T T T T T T T T C C T T T T T T T T
8 chr8_61790191 0 61790191 A A A A A A A A G G G G A A A A A A A A
8 chr8_61790655 0 61790655 C C C C C C C C C C C C C T T T C C C C
8 chr8_61793335 0 61793335 C C C C C C C C T T T T C C C C C C C C
8 chr8_61797226 0 61797226 G G G G G G G G A A A A G G G G G G G G
8 chr8_61803839 0 61803839 T T C C C C T T C C C C C C C C C C T T
8 chr8_61805974 0 61805974 G G G G G G G G A A A A G G G G G G G G
8 chr8_61814522 0 61814522 C C C C C C C C T T T T C C C C C C C C
8 chr8_61819840 0 61819840 G G A A A A G G A A A A A A A A A A G G
8 chr8_61821378 0 61821378 C C C C C C C C C C C C C C C C T T C C
8 chr8_61825832 0 61825832 T T T T T T T T T T T T C T T T T T T T
8 chr8_61826990 0 61826990 C C C C C C C C C C T T C C C C C C C C
8 chr8_61828519 0 61828519 C C C C C C C C C T C C C C C C C T C C
8 chr8_61833017 0 61833017 T T T T C T T T T T T T C C C C C C T T
8 chr8_61833044 0 61833044 C C C C C C C C C C C C C T C C C C C C
8 chr8_61833754 0 61833754 C C C C C C C C C C C C C C C T C C C C
8 chr8_61840678 0 61840678 C C C C C C C C C T C C C C C C C C C C
8 chr8_61849714 0 61849714 C C C C C C C C T T T T C C C C C C C C
8 chr8_61850537 0 61850537 C C T T T T C C T T T T T T T T T T C C
8 chr8_61851555 0 61851555 C C C C C C C C T T T T C C C C C C C C
8 chr8_61852074 0 61852074 G G A A A A G G A A A A A A A A A A G G
8 chr8_61852206 0 61852206 A A A A A T A A A A A A A A A A A A A A
8 chr8_61860136 0 61860136 G G G G G G G G G G T T G G G G G G G G
8 chr8_61863477 0 61863477 C C C C C C C C C C C C C T C C C C C C
8 chr8_61865052 0 61865052 C C C T C T C C C C C C C C C C C C C C
8 chr8_61866456 0 61866456 C C C C C C C C T T T T C C C C C C C C
8 chr8_61868618 0 61868618 C C C C C C C C C C C C C C T T C C C C
8 chr8_61873653 0 61873653 T T G T G T T T T T T T T T T T T T T T
8 chr8_61883518 0 61883518 G G A A A A G G A A A A A A G G A A G G
8 chr8_61883709 0 61883709 C C T T T T C C T T T T T T T T T T C C
8 chr8_61885401 0 61885401 C C C T T T C C C C C C C C C C C C C C
8 chr8_61886663 0 61886663 A G G G G G G G G G G G G G G G G G G G
8 chr8_61889162 0 61889162 A A A A A A A A A A A A A G A A A A A A
8 chr8_61893843 0 61893843 T T T T A T T T T T T T T T T T T T T T
8 chr8_61900821 0 61900821 T T T T T T T T T T T T T T C C T T T T
8 chr8_61901283 0 61901283 T T C C C C T T C C C C C C C C C C T T
8 chr8_61905238 0 61905238 A A A G A A A A A A A A A A A A A A A A
8 chr8_61910291 0 61910291 C C C C C C C C C C C C C C T T C C C C
8 chr8_61917992 0 61917992 C C C C C T C C C C C C C C C C C C C C
8 chr8_61919472 0 61919472 T T T T T T T T C C C C T T T T T T T T
8 chr8_61922582 0 61922582 C C C C C C C C C T C C C C C C C C C C
8 chr8_61928586 0 61928586 G G A A A A G G A A A A G G G G G G G G
8 chr8_61932704 0 61932704 A A A A A A A A A C A A A A A A A A A A
8 chr8_61933371 0 61933371 G G G G G G G G G G G G G G G G A A G G
8 chr8_61939355 0 61939355 T T T T T T T T A T T T T T T T T T T T
8 chr8_61941257 0 61941257 G G G G G G G G G G G G A G G G G G G G
8 chr8_61943094 0 61943094 C C C C C C C C C C C C C T C C C C C C
8 chr8_61956619 0 61956619 C C C C C C C C T T T T C C C C C C C C
8 chr8_61960546 0 61960546 C C C C C C C C G G G G C C C C C C C C
8 chr8_61963062 0 61963062 A A A A A A A A A A A A A A A A C C A A
8 chr8_61966894 0 61966894 T T T T T T T T T T T T C T T T T T T T
8 chr8_61971212 0 61971212 A A A A A A A A T T T T A A A A A A A A
8 chr8_61975551 0 61975551 T T T T T T T T T T T T C T T T T T T T
8 chr8_61984876 0 61984876 A A A A A A A A A A A A A C A A A A A A
8 chr8_61986526 0 61986526 C C C C C C C C C T C C C C C C C C C C
8 chr8_61988467 0 61988467 G G G G A A G G A A A A G G G G G G G G
8 chr8_61990806 0 61990806 C C C C C C C C C T T T C C C C C C C C
8 chr8_61990890 0 61990890 C C C C C C C C C T T T C C C C C C C C
8 chr8_61992270 0 61992270 T T G T T T T T T T T T T T T T T T T T
8 chr8_61994755 0 61994755 G G A G A G G G A A A A A G A G A A G G
8 chr8_61996970 0 61996970 A A A A A A A A A G A A A A A A A A A A
8 chr8_61999594 0 61999594 T T T T T T T T C C C C T T T T T T T T
8 chr8_62000458 0 62000458 C C C C C C C C C C C C C T C C C C C C
8 chr8_62004816 0 62004816 G G G G G G G G A G G G G G G G G G G G
8 chr8_62005047 0 62005047 A A A A A A A A A A A A A G A A A A A A
8 chr8_62016267 0 62016267 G G G G C G G G G G G G G G G G G G G G
8 chr8_62017437 0 62017437 G G A A A A G G G G G G A A A A A A G G
8 chr8_62021855 0 62021855 G G G G G G G G G G G G G G G G A A G G
8 chr8_62030097 0 62030097 T T T T T T T T T T T T G T G T T T T T
8 chr8_62032227 0 62032227 C C C C C T C C C C C C C C C C C C C C
8 chr8_62035752 0 62035752 C C C C C C C C A A A A C C C C C C C C
8 chr8_62042748 0 62042748 G G G G G G G G T T T T G G G G G G G G
8 chr8_62061394 0 62061394 T T T T T T T T C T T T T T T T T T T T
8 chr8_62067300 0 62067300 C C C C C C C C C C C C C C G G C C C C
8 chr8_62068560 0 62068560 A A A A A A A A G G G G A A A A A A A A
8 chr8_62083214 0 62083214 A A A A A A A A G G G G A A A A A A A A
8 chr8_62086485 0 62086485 A A A A A A A A A A A A A A G G A A A A
8 chr8_62088175 0 62088175 A A A A A T A A A A A A A A A A A A A A
8 chr8_62093789 0 62093789 C C C C C C C C C C C C C C C T C C C C
8 chr8_62095893 0 62095893 T T T T T T T T T T T T C T T T T T T T
8 chr8_62095995 0 62095995 A A A A A A A A A A A A A A A A T T A A
8 chr8_62098809 0 62098809 T T T T T T T T T T T T G T T T T T T T
8 chr8_62107759 0 62107759 T T T T T T T T T T T T T T G G T T T T
8 chr8_62115291 0 62115291 T T T T T T T T C T C C T T T T T T T T
8 chr8_62117415 0 62117415 T T T T T T T T C C C C T T T T T T T T
8 chr8_62120736 0 62120736 A A A A A A A A A A A A A A G G A A A A
8 chr8_62121248 0 62121248 C C C C C C C C C C C C C C T T C C C C
8 chr8_62121631 0 62121631 C C C C C C C C A C A A C C C C C C C C
8 chr8_62128063 0 62128063 C C C C C C C C C C C C C C C C A A C C
8 chr8_62129673 0 62129673 A A A A A A A A C C C C A A A A A A A A
8 chr8_62143889 0 62143889 C C A A C C C C C C C C C C C C C C C C
8 chr8_62146022 0 62146022 A A A A A A A A A A A A A A A A C C A A
8 chr8_62148939 0 62148939 G G G G G G G G G G G G A G G G G G G G
8 chr8_62150051 0 62150051 C C C C C C C C T T T T C C T T C C C C
8 chr8_62156461 0 62156461 G G G G A A G G G G G G G G G G G G G G
8 chr8_62158345 0 62158345 G G A A G G G G G G G G G G G G G G G G
8 chr8_62162325 0 62162325 G G G G G G G G G G G G A G G G G G G G
8 chr8_62170779 0 62170779 T T T T T T T T T T T T T T G G T T T T
8 chr8_62172723 0 62172723 T T T T T T T T T T T T C T T T T T T T
8 chr8_62177554 0 62177554 A A A A A A A A A A A A A A A C A A A A
8 chr8_62177633 0 62177633 G G G G G G G G G G G G G G G G A A G G
8 chr8_62182306 0 62182306 C C C C C C C C A C C C C C C C C C C C
8 chr8_62193559 0 62193559 G G G G G T G G G G G G G G G G G G G G
8 chr8_62199342 0 62199342 T T T T T T T T T T T T G T T T T T T T
8 chr8_62218797 0 62218797 G G G G G G G G G G G G G T G G G G G G
8 chr8_62221364 0 62221364 G G G G G G G G G G G G A A A A A A G G
8 chr8_62227160 0 62227160 C C C T C C C C C C C C C C C C C C C C
8 chr8_62227835 0 62227835 G G G G G G G T G G G G G G G G G G G G
8 chr8_62228946 0 62228946 G G A G G G G G G G G G G G G G G G G G
8 chr8_62230116 0 62230116 T T T T T T T T C C C C C C C C C C T T
8 chr8_62270677 0 62270677 G G A G A A G G G G G G G G G G G G G G
8 chr8_62271515 0 62271515 A A A A A A A A T T T T A A A A A A A A
8 chr8_62275546 0 62275546 G G G G G G G G G G G G G G A A G G G G
8 chr8_62282287 0 62282287 T T T T C T T T T T T T T T T T T T T T
8 chr8_62282877 0 62282877 A A A A A A A A A A A A A A A A G G A A
8 chr8_62287542 0 62287542 C C C C C C C C G G C C C C C C C C C C
8 chr8_62290921 0 62290921 C C T T T T C C T T T T T T T T T T C C
8 chr8_62294141 0 62294141 T T T T T T T T T T T T T T T T C C T T
8 chr8_62297473 0 62297473 C C C C C C C C C C C C C C T T C C C C
8 chr8_62301809 0 62301809 T T T T T T T T A T T T T T T T T T T T
8 chr8_62312994 0 62312994 G G G G G G G G C C C C G G G G G G G G
8 chr8_62315151 0 62315151 A A A A A G A A A A A A A A A A A A A A
8 chr8_62316950 0 62316950 G G G G G G G G C G C C G G G G G G G G
8 chr8_62318442 0 62318442 G G G G G G G G A A A A G G G G G G G G
8 chr8_62333052 0 62333052 A A A A A A A A A A A A A G A A A A A A
8 chr8_62334998 0 62334998 G G G G G G A G G G G G G G G G G G G G
8 chr8_62341597 0 62341597 T T C C C C C T C C C C C T T T C C T T
8 chr8_62341924 0 62341924 T T C C C C C T C C C C C C C C C C C C
8 chr8_62346252 0 62346252 G G A G G G G G G G G G G G G G G G G G
8 chr8_62349429 0 62349429 G G G G G G G G G G G G C G G G G G G G
8 chr8_62350762 0 62350762 G G G G G G G T G G G G G G G G G G G G
8 chr8_62351840 0 62351840 C C C C C C C C C C C C C T T T T T C C
8 chr8_62361651 0 62361651 T T C T T T T T T T T T T T T T T T T T
8 chr8_62363144 0 62363144 C C C C C C C C C C C C C C C C C T C C
8 chr8_62367980 0 62367980 G G G G G G G G C C C C G G G G G G G G
8 chr8_62369510 0 62369510 T T T T T T T T T T T T G T T T T T T T
8 chr8_62375961 0 62375961 C C C C C C C C T T T T C C C C C C C C
8 chr8_62378900 0 62378900 C C C C C C C C C C C C C T C C C C C C
8 chr8_62389067 0 62389067 T T T T T T T T T T T T C T T T C C T T
8 chr8_62399685 0 62399685 G G G G G G G G T T T T G G G G G G G G
8 chr8_62399737 0 62399737 G G G G G G G G A A A A G G G G G G G G
8 chr8_62406147 0 62406147 C C T T C C C C C C C C C C C C C C C C
8 chr8_62406350 0 62406350 A A A A A A A A A A A A A A A A A G A A
8 chr8_62412451 0 62412451 G G G G G G G G C C C C G G G G G G G G
8 chr8_62413902 0 62413902 T T T T T T T T T T T T G T T T T T T T
8 chr8_62420098 0 62420098 A A A A A G A A A A A A A A A A A A A A
8 chr8_62423806 0 62423806 C C C C C C C C C C C C A C A A A A C C
8 chr8_62423867 0 62423867 A A A A A A A A A A A A A A A A G G A A
8 chr8_62427057 0 62427057 T T T T T T T T T T T T T T T T C C T T
8 chr8_62428706 0 62428706 G G T T G G G G G G G G G G G G G G G G
8 chr8_62430824 0 62430824 C C C C C C C C C C C C C C C C T T C C
8 chr8_62432798 0 62432798 G G A A G G G G A A A A A A A A A A G G
8 chr8_62435014 0 62435014 A A A A A A A A A G A G A A A A A A A A
8 chr8_62438163 0 62438163 C C A A A A C C A A A A A A A A A A C C
8 chr8_62438363 0 62438363 C C T T T T C C T T T T C C C C C C C C
8 chr8_62441219 0 62441219 G G G G A A G G G G G G G G G G G G G G
8 chr8_62444504 0 62444504 C C C C C C C C T T T T C C C C C C C C
8 chr8_62448800 0 62448800 C C C C C C C C C C C C C C C C C T C C
8 chr8_62449514 0 62449514 C C C C C C C C C C C C C T C C C C C C
8 chr8_62451532 0 62451532 A A G G A A A A A A A A A A A A A A A A
8 chr8_62453067 0 62453067 C C C C C C C C C C C C A A C C A A C C
8 chr8_62458906 0 62458906 A A A A G G A A A A A A A A A A A A A A
8 chr8_62461758 0 62461758 T T T T T T T T C C C C T T T T T T T T
8 chr8_62476453 0 62476453 T T C C T T T T T T T T T T T T T T T T
8 chr8_62478911 0 62478911 T T T T T T T T G G G G T T T T T T T T
8 chr8_62483651 0 62483651 C C C C C C C C C C C C C G C C C C C C
8 chr8_62486446 0 62486446 T T C C C C C C C C C C C C C C C C C C
8 chr8_62493449 0 62493449 C C C C C G C C G G G G C C C C C C C C
8 chr8_62510529 0 62510529 A A A A A A A A A A A A A C C C A A A A
8 chr8_62515145 0 62515145 A A A A A A A A A A A A A G G G G G A A
8 chr8_62515450 0 62515450 A A A A A A A G A A A A A A A A A A A A
8 chr8_62521123 0 62521123 T T T T T T T T T T T T T T T T C T T T
8 chr8_62529410 0 62529410 A A C C C C A A A A A A C C C C C C A A
8 chr8_62529713 0 62529713 C C T T T T C C C C C C T T T T T T C C
8 chr8_62538948 0 62538948 A A A A A A A A T T T T A A A A A A A A
8 chr8_62540076 0 62540076 C C C C C C C C C C C T C C C C C C C C
8 chr8_62543195 0 62543195 G G G G G G G G G G G G G G G G A G G G
8 chr8_62544132 0 62544132 C C C C C G C C C C C C C C C C C C C C
8 chr8_62544873 0 62544873 A A A A A A A A G G G G G G G G G G A A
8 chr8_62557380 0 62557380 T T T T T T T T T T T T C C C C C C T T
8 chr8_62561749 0 62561749 G G G G G G G G G G G G G G A A G G G G
8 chr8_62562347 0 62562347 A A A A A A A A G G G G A A A A A A A A
8 chr8_62569665 0 62569665 C C C C C C C C C C C T C C C C C C C C
8 chr8_62587552 0 62587552 C C C C C C C T C C C C C C C C C C C C
8 chr8_62590779 0 62590779 C C C C C C C C C C C C C C A A C C C C
8 chr8_62594158 0 62594158 T T T T T T T T T T T T T T T T C C T T
8 chr8_62606175 0 62606175 A A A A A A A A G G G G A A A A A A A A
8 chr8_62613412 0 62613412 G G A A A A A A A A A A A A A A A A A A
8 chr8_62613467 0 62613467 G G G G G G G G A A A A G G G G G G G G
8 chr8_62622941 0 62622941 C C G G G G G G G G G G G G G G G G G G
8 chr8_62628929 0 62628929 C C A A A A C C A A A A A A A A A A C C
8 chr8_62649993 0 62649993 G G G G G G G G G G G G G G G G A A G G
8 chr8_62650429 0 62650429 C C C C C C C C T T T T T T T T T T T T
8 chr8_62650878 0 62650878 C C T T T T T T T T T T T T T T T T C C
8 chr8_62659295 0 62659295 A A A A G G A A A A A A A A A A A A A A
8 chr8_62665802 0 62665802 T T T T G G T T T T T T T T T T T T T T
8 chr8_62668132 0 62668132 A A A A A A A A A A A A A A A A A G A A
8 chr8_62674747 0 62674747 C C T T C C C C C C C C T T T T T T C C
8 chr8_62677977 0 62677977 A A G G A A A A A A A A A A A A A A A A
8 chr8_62678543 0 62678543 G G G G G G G G G G A G G G G G G G G G
8 chr8_62681222 0 62681222 T T T T C C T T T T T T T T T T T T T T
8 chr8_62684079 0 62684079 T T T T T T T T T T T T T T C C T T T T
8 chr8_62692517 0 62692517 A A A A T T A A A A A A A A A A A A A A
8 chr8_62695833 0 62695833 T T A A A A T T T T T T T T T T T T T T
8 chr8_62697473 0 62697473 G G G G G G G G G G G G A G G G G G G G
8 chr8_62707805 0 62707805 A A A A A A A A A A A A A A G G A A A A
8 chr8_62711273 0 62711273 C C C C C C C C C C C C T T C C C C C C
8 chr8_62714136 0 62714136 G G G G G G G G G G A G G G G G G G G G
8 chr8_62735009 0 62735009 C C C C C C C C C C C T C C C C C C C C
8 chr8_62735690 0 62735690 T T T T T T T T T T T T C C T T T T T T
8 chr8_62739558 0 62739558 C C C C C C C T C C C C C C C C C C C C
8 chr8_62745795 0 62745795 T T T T T T T T C T T T T T T T T T T T
8 chr8_62752243 0 62752243 A A A A A A A A A A A A G G G G G G A A
8 chr8_62757816 0 62757816 C C C T T T C C C T C C C C C C C C C C
8 chr8_62759460 0 62759460 T T T T T T T T T T T T C C T T T T T T
8 chr8_62761939 0 62761939 C C G G G G C C C C C C C C C C C C C C
8 chr8_62765981 0 62765981 G G G G G G G G A A A A G G G G G G G G
8 chr8_62769587 0 62769587 T T A T T T T T T T T T T T T T T T T T
8 chr8_62771165 0 62771165 T T T T T T T T C C C C T T T T T T T T
8 chr8_62776052 0 62776052 T T T T T T T T C C C C T T T T T T T T
8 chr8_62776085 0 62776085 T T T T G G T T T T T T T T T T T T T T
8 chr8_62776828 0 62776828 A A A A A A A A A A A A A G A A A A A A
8 chr8_62778388 0 62778388 C C C T C C C C C C C C C C C C C C C C
8 chr8_62779227 0 62779227 G G A A A A G G G G G G G G G G G G G G
8 chr8_62779619 0 62779619 C C C C T T C C T T T T C C C C C C C C
8 chr8_62781849 0 62781849 G G G G G G G G A G A A G G G G G G G G
8 chr8_62782547 0 62782547 A A A A A A A T A A A A A A A A A A A A
8 chr8_62783360 0 62783360 G G G G G G G G G G G G G G T T G G G G
8 chr8_62788778 0 62788778 G G A A A A G G G G G G A A A A A A G G
8 chr8_62790301 0 62790301 A A A A A A A A G G G G A A A A A A A A
8 chr8_62814165 0 62814165 C T T T T T C C C C C C C C C C C C C C
8 chr8_62817264 0 62817264 C C C C C C C C C C C C C G C C C C C C
8 chr8_62823004 0 62823004 T T T T T T T T C C C C T T T T C C T T
8 chr8_62829455 0 62829455 G G G G G G G T G G G G G G G G G G G G
8 chr8_62830608 0 62830608 T T C C C T T T T T T T T T T T T T T T
8 chr8_62830941 0 62830941 C T T T T T C T T T T T T T T T T T C C
8 chr8_62832438 0 62832438 C C T T C T C C C C C C C C C C C C C C
8 chr8_62837821 0 62837821 A A G G G G G G G G G G G G G G G G G G
8 chr8_62838652 0 62838652 G G G G G G G G G G A G G G G G G G G G
8 chr8_62843062 0 62843062 G G G G G G G G G G G T G G G G G G G G
8 chr8_62846656 0 62846656 C C G G C G C C C C C C C C C C C C C C
8 chr8_62846938 0 62846938 A A A A A A A A G G G G A A A A A A A A
8 chr8_62851790 0 62851790 C C C C C C C C T T T T C C C C C C C C
8 chr8_62852998 0 62852998 T T T T T T T T T T T T T T C C T T T T
8 chr8_62855527 0 62855527 G G G G G G G G G G G G G G G G A A G G
8 chr8_62863889 0 62863889 C C C C C C C C A A A A C C C C C C C C
8 chr8_62864255 0 62864255 A A A A A A A A A A A A A G A A A A A A
8 chr8_62869074 0 62869074 T T G T T T T T T T T T T T T T T T T T
8 chr8_62875347 0 62875347 C C C C C C C C G G G G C C C C C C C C
8 chr8_62875438 0 62875438 G G G G G G G G T T T T G G G G G G G G
8 chr8_62884420 0 62884420 C C C C C C C C A A A A C C C C C C C C
8 chr8_62885200 0 62885200 C T C C C C C C T T T T C C C C C C T T
8 chr8_62898298 0 62898298 T T T T T T T T T T T T C T T T T T T T
8 chr8_62909451 0 62909451 G G G G G G G G G G G G A G G G G G G G
8 chr8_62909540 0 62909540 T T T T T T T T T T T T T T T T C C T T
8 chr8_62909865 0 62909865 A A A A A A A A A A A G A A A A A A A A
8 chr8_62921435 0 62921435 G G G G G G G G G G G G G G T T G G G G
8 chr8_62929249 0 62929249 A A A A A A A A G G G G A A A A A A A A
8 chr8_62930919 0 62930919 G G G G G G G G G T G G G G G G G G G G
8 chr8_62936472 0 62936472 T T T T T T T T C C C C T T T T T T T T
8 chr8_62944755 0 62944755 T T C C C T T T T T T T T T T T T T T T
8 chr8_62946334 0 62946334 A A A A G G A A A A A A A A A A A A A A
8 chr8_62947181 0 62947181 T T T T T T T T C T T T T T T T T T T T
8 chr8_62950121 0 62950121 G G G G G G G G C C C C G G G G G G G G
8 chr8_62950362 0 62950362 A A A A A A A A A A G G A A A A A A A A
8 chr8_62954009 0 62954009 C C C C C C C C T T T T C C C C C C C C
8 chr8_62954873 0 62954873 C C C C C C C C C C C C C C C C C T C C
8 chr8_62960622 0 62960622 A A A A A A A A A G A A A A A A A A A A
8 chr8_62961008 0 62961008 G G G G G G G G A A A A G G G G G G G G
8 chr8_62966464 0 62966464 G G G G G G A G G G G G G G G G G G G G
8 chr8_62966887 0 62966887 T T T T T T T T C C C C C C C C C C T T
8 chr8_62967386 0 62967386 C C C C C C C C C C C C A C C C C C C C
8 chr8_62968259 0 62968259 G G A A A A G G A A A A A A A A A A G G
8 chr8_62970230 0 62970230 T T T T T T T T T T T T T T T T A T T T
8 chr8_62977697 0 62977697 A A A A A G A A G G G G G G G G G G A A
8 chr8_62978768 0 62978768 A A A A A A A A G G G G A A A A A A A A
8 chr8_62985553 0 62985553 C C C C C C C C C C C C C C C C T T C C
8 chr8_63005408 0 63005408 C C C C C C C C C C C C C C C C T T C C
8 chr8_63015211 0 63015211 C C C C C C C C A A A A C C C C C C C C
8 chr8_63015350 0 63015350 C C C C C T C C C T C C C C C C C C C C
8 chr8_63015370 0 63015370 A A A A A A A A A A A A A A A A T T A A
8 chr8_63022283 0 63022283 G G G G G G G G G G G G G G T T G G G G
8 chr8_63026819 0 63026819 C C C C C C C C T T T T C C C C T T C C
8 chr8_63032108 0 63032108 T T T T T T C C T T T T T T T T T T T T
8 chr8_63036809 0 63036809 T T T T T T T T T T C C T T T T T T T T
8 chr8_63057233 0 63057233 G G G G G G G G A A A A G G G G G G G G
8 chr8_63073623 0 63073623 G G A A A A G G G G G G G G G G G G G G
8 chr8_63076436 0 63076436 G G G G G G G G A A A A G G G G G G G G
8 chr8_63080934 0 63080934 C C C C C C C C T T T T C C C C C C C C
8 chr8_63083816 0 63083816 C C C C C C C C A A A A C C C C C C C C
8 chr8_63084066 0 63084066 T T T T T T T T T T A A T T T T T T T T
8 chr8_63085347 0 63085347 A A A A A A A A A A A A A A G G A A A A
8 chr8_63091166 0 63091166 C C T T C C C C C C C C C C C C C C C C
8 chr8_63099869 0 63099869 C C C C C C C C C C C C C C C C T T C C
8 chr8_63103076 0 63103076 G G G G G G G G C C C C G G G G G G G G
8 chr8_63108650 0 63108650 G G G G G G G G A A A A G G G G G G G G
8 chr8_63116759 0 63116759 A A A A A A A A A A A A C C A A A A A A
8 chr8_63120003 0 63120003 C C C C C T C C C C C C C T C C C C C C
8 chr8_63121053 0 63121053 A A A A A A A A G G G G A A A A A A A A
8 chr8_63122422 0 63122422 C C T T C T C C C C C C C C C C C C C C
8 chr8_63123490 0 63123490 G G C C C C G G G G G G C C C C C C G G
8 chr8_63129554 0 63129554 G G G G G G G G G G G G C G G G G G G G
8 chr8_63131740 0 63131740 C C C C C C C C T T T T C C C C C C C C
8 chr8_63136326 0 63136326 T T T T T T T T G G G G T T T T T T T T
8 chr8_63139158 0 63139158 C C C C C C C C T T T T C C C C C C C C
8 chr8_63143242 0 63143242 C C C C C C C C C T T T C C C C C C C C
8 chr8_63150956 0 63150956 A A A A A A A A A A A A A A A A C C A A
8 chr8_63153231 0 63153231 T T T T T T T T C C C C T T T T T T T T
8 chr8_63155169 0 63155169 C C C G C C C C C C C C C C C C C C C C
8 chr8_63161670 0 63161670 A A A C A A A A A A A A A A A A A A A A
8 chr8_63168623 0 63168623 T T T T T T T T A T T T T T T T T T T T
8 chr8_63179404 0 63179404 C C C T C C C C C C C C C C C C C C C C
8 chr8_63188083 0 63188083 G T G G G G G G G G G G G G G G G G G G
8 chr8_63192278 0 63192278 T T T T T T T T G G G G T T T T T T T T
8 chr8_63192474 0 63192474 C C C C C C C C C C C C C T C C C C C C
8 chr8_63199219 0 63199219 C C C C C T C C C C C C C C C C C C C C
8 chr8_63205658 0 63205658 G G G G G G G G G T G G G G G G G G G G
8 chr8_63228774 0 63228774 T T T T T T T T C C C C T T T T T T T T
8 chr8_63229576 0 63229576 T T C C C C T T T T T T T T T T T T T T
8 chr8_63231703 0 63231703 G G G G G G G G G G G G G G T T G G G G
8 chr8_63232301 0 63232301 C C C C C C C C C G C C C C C C C C C C
8 chr8_63232745 0 63232745 C C C C C C C C G G G G C C C C C C C C
8 chr8_63238790 0 63238790 G G G G G G G G G G G G T T G G G G G G
8 chr8_63244817 0 63244817 G G G G G G G G A A A A G G G G G G G G
8 chr8_63250828 0 63250828 A A A A A A A A A A A A A G A A A A A A
8 chr8_63251050 0 63251050 G G G G G G G G A A A A G G G G G G G G
8 chr8_63253054 0 63253054 A A A A A A A A A A A G A A A A A A A A
8 chr8_63258580 0 63258580 A A A G A A A A A A A A A A A A A A A A
8 chr8_63260074 0 63260074 T T T T T T T T T T T T C T T T T T T T
8 chr8_63262016 0 63262016 C C C C C C C C C C C C C T C C C C C C
8 chr8_63265781 0 63265781 T T T T T T T T A A A A T T T T T T T T
8 chr8_63268611 0 63268611 C C A A A A C C C C C C C C C C C C C C
8 chr8_63276562 0 63276562 A A T T T T A A A A A A A A A A A A A A
8 chr8_63298478 0 63298478 G G G G G G G G T T G G G G G G G G G G
8 chr8_63308424 0 63308424 T T T T T T T T C C C C T T T T T T T T
8 chr8_63308473 0 63308473 C C C C C C C C A A A A C C C C C C C C
8 chr8_63311351 0 63311351 T T T T C T T T T T T T T T T T T T T T
8 chr8_63311362 0 63311362 A A A A A A A A G G G G A A A A A A A A
8 chr8_63320497 0 63320497 A A A A A A A A G G G G A A A A A A A A
8 chr8_63324457 0 63324457 A A A A A A A A A A A A A G A A A A A A
8 chr8_63336368 0 63336368 A A A C A C A A A A A A A A A A A A A A
8 chr8_63341483 0 63341483 C C C C C C C C C C C C C T C C C C C C
8 chr8_63342700 0 63342700 A A A A A A A A A A A A A C A A C C A A
8 chr8_63360302 0 63360302 A A A A A A A A A A A A A T A A A A A A
8 chr8_63364949 0 63364949 C C C C C T C C C C C C C C C C C C C C
8 chr8_63376982 0 63376982 A A A A A G A A A A A A A A A A A A A A
8 chr8_63381579 0 63381579 G G A G G G G G G G G G G G G G G G G G
8 chr8_63382786 0 63382786 G G G G G G T T G G G G G G G G G G G G
8 chr8_63391862 0 63391862 A A A A A A A A G G G G A A A A A A A A
8 chr8_63397080 0 63397080 A A T T T T A A A A A A T T T T A A A A
8 chr8_63431125 0 63431125 A A A G A A A A A A A A A A A A A A A A
8 chr8_63440113 0 63440113 A A A A A A A A A A A G A A A A A A A A
8 chr8_63442770 0 63442770 C C C T C T C C C C C C C C C C C C C C
8 chr8_63443525 0 63443525 T T T T G T T T T T T T T T T T T T T T
8 chr8_63443647 0 63443647 G G G G G G G G G G G G A G G G G G G G
8 chr8_63447632 0 63447632 T T T T T T T T T T T T C C T T T T T T
8 chr8_63447943 0 63447943 T T A T T T T T T T T T T T T T T T T T
8 chr8_63449229 0 63449229 T T T T T T C C T T T T T T T T T T T T
8 chr8_63451186 0 63451186 G G G G G G G G A A A A G G G G G G G G
8 chr8_63460871 0 63460871 G G G G G G A A G G G G G G G G G G G G
8 chr8_63462620 0 63462620 T T C C C C T T C C C C C C C C C C T T
8 chr8_63465067 0 63465067 T T T T T T T T T T T T T T T T G G T T
8 chr8_63470067 0 63470067 G G G G G G G G T T T T G G G G G G G G
8 chr8_63472317 0 63472317 C C C C C C C C C C C C C C C C C T T T
8 chr8_63472644 0 63472644 C C C C C C C C C C C C C C A A C C C C
8 chr8_63477012 0 63477012 T T T T T T T T C C C C T T T T T T T T
8 chr8_63480172 0 63480172 G G G G G G G G G G G G G G A A G G G G
8 chr8_63480342 0 63480342 G G G G G G G G G G G G G G G G A A G G
8 chr8_63482240 0 63482240 G G G G G G G G C G C G G G G G G G G G
8 chr8_63486898 0 63486898 G G G G G G G G A A A A G G G G G G G G
8 chr8_63498028 0 63498028 G G G G G G G G G G G G G G G G T T G G
8 chr8_63498124 0 63498124 T T T T T T T T G T G G T T T T T T T T
8 chr8_63499720 0 63499720 G G G G G G G G C C C G G G G G G G G G
8 chr8_63504738 0 63504738 G G G G G G G G A A A A G G G G G G G G
8 chr8_63507251 0 63507251 T T T T T T T T C T T T T T T T T T T T
8 chr8_63508554 0 63508554 T T T T T T T T T T T T A A T T T T T T
8 chr8_63511435 0 63511435 T T T T T T T T C C C C T T T T T T T T
8 chr8_63511736 0 63511736 C C C G C C C C C C C C C C C C C C C C
8 chr8_63527392 0 63527392 A A A A A A A A G G G G A A A A A A A A
8 chr8_63565451 0 63565451 G G T T T T T T T T T T T T T T T T T T
8 chr8_63568972 0 63568972 G G G G G G A G G G G G A G G G G G A A
8 chr8_63569139 0 63569139 C C C T C C C C C C C C C C C C C C C C
8 chr8_63569263 0 63569263 C C C C C T C C C C C C C C C C C C C C
8 chr8_63572156 0 63572156 A A A A A A A A G G G G A A A A A A A A
8 chr8_63576715 0 63576715 T T T T T T T T T T T T T T T T C T T T
8 chr8_63578981 0 63578981 A A A A A A A A G G G G A A A A A A A A
8 chr8_63583673 0 63583673 G G G G G G A G G G G G G G G G G G G G
8 chr8_63584918 0 63584918 C C C T C C C C C C C C C C C C C C C C
8 chr8_63595177 0 63595177 C C C T C C C C C C C C C C T T C C C C
8 chr8_63599184 0 63599184 T T T T T T T T T T G T T T T T T T T T
8 chr8_63599961 0 63599961 C C C T T T C C C C C C C C C C C C C C
8 chr8_63604902 0 63604902 T T T T T T T T T T T T C T T T C C T T
8 chr8_63610317 0 63610317 G G G G G G G G A G A G G G G G G G G G
8 chr8_63622484 0 63622484 A A A A A A A A A A A A A G A A A A A A
8 chr8_63624847 0 63624847 T T T T T T T T T T T T C C T T T T T T
8 chr8_63626100 0 63626100 T T T T T T T T C C C C T T T T T T T T
8 chr8_63630810 0 63630810 A A A A A A A A A A A A G G A A A A A A
8 chr8_63645122 0 63645122 G G G G G G G G G G A G G G G G G G G G
8 chr8_63646270 0 63646270 C C C C C C C C C T C C C C C C C C C C
8 chr8_63646791 0 63646791 C C C C C C C C T T T T C C C C C C C C
8 chr8_63653876 0 63653876 G G G G G G G G G G G G A G G G G G G G
8 chr8_63665305 0 63665305 A A A A A A A A G G G G A A A A A A A A
8 chr8_63670276 0 63670276 C C C T C T C C T T T T T T T T T T C C
8 chr8_63672513 0 63672513 G G G G G G G G A A A A G G G G G G G G
8 chr8_63675093 0 63675093 A A A A A A A A C C C C A A A A A A A A
8 chr8_63695541 0 63695541 C C C C C C C T C C C C C C C C C C C C
8 chr8_63702227 0 63702227 T T C T C T T T T T T T T T T T T T T T
8 chr8_63704244 0 63704244 G G G G G G G G T T T T G G G G G G G G
8 chr8_63704395 0 63704395 A A A A A A A A G G G G A A A A A A A A
8 chr8_63707063 0 63707063 T T T T T T T T T T T T A T T T T T T T
8 chr8_63707215 0 63707215 G G G G G G G G T T T T G G G G G G G G
8 chr8_63708376 0 63708376 C C C C C C C C T T T T C C C C C C C C
8 chr8_63717314 0 63717314 G G G G G G G G G G G G C G G G G G G G
8 chr8_63720900 0 63720900 C C C C C C C C A A A A C C C C C C C C
8 chr8_63722161 0 63722161 T T T T T T T T T T T T G T T T T T T T
8 chr8_63723706 0 63723706 G G G T G T G G G G G G G G G G G G G G
8 chr8_63731226 0 63731226 T T T T G T T T T T T T T T T T T T T T
8 chr8_63737263 0 63737263 T T T T T T T T T T T T C C T T T T T T
8 chr8_63743380 0 63743380 G G G G G G G G A G A G G G G G G G G G
8 chr8_63750291 0 63750291 C C C C C C C C C C C T C C C C C C C C
8 chr8_63754679 0 63754679 A A A A A A A A G G G G A A A A A A A A
8 chr8_63757535 0 63757535 A A A A A A A A G G G G A A A A A A A A
8 chr8_63761647 0 63761647 C T T T T T T T T T T T T T T T T T T T
8 chr8_63764332 0 63764332 T T T T T T T T T T T T T T T T C C T T
8 chr8_63766794 0 63766794 T T T T C T T T T T T T T T T T T T T T
8 chr8_63769156 0 63769156 C C C C C C C C C C C C C C T T C C C C
8 chr8_63775892 0 63775892 C C C C C C C C C C C C C T C C C C C C
8 chr8_63780876 0 63780876 T T T T T T T T T T T T G T T T T T T T
8 chr8_63785808 0 63785808 C C C C C T C C C C C C C C C C C C C C
8 chr8_63786463 0 63786463 T T T T T T T T T T C T T T T T T T T T
8 chr8_63789393 0 63789393 T T T T T T T T G G G G T T T T T T T T
8 chr8_63812316 0 63812316 A A A A A A A G A A A A A A A A A A A A
8 chr8_63815472 0 63815472 T T T T T T T T C C C C T T T T T T T T
8 chr8_63819584 0 63819584 C C C T T T C C C C C C C C C C C C C C
8 chr8_63819774 0 63819774 C C C C C C C C C G C G C C C C C C C C
8 chr8_63820782 0 63820782 G G G G G G A G G G G G G G G G G G G G
8 chr8_63826332 0 63826332 A A A A A A A A A G A G A A A A A A A A
8 chr8_63835708 0 63835708 T T A T T T T T T T T T T T T T T T T T
8 chr8_63836992 0 63836992 T T T T T T T T T T T T T T A A T T T T
8 chr8_63837831 0 63837831 C C C C C C C C G G G G G G G G G G C C
8 chr8_63838666 0 63838666 A A A A A A A A A A A A A A A A G G A A
8 chr8_63838820 0 63838820 G G G G G T G G G G G G G G G G G G G G
8 chr8_63845211 0 63845211 C C C C C C C C C C C C C T C C C C C C
8 chr8_63845542 0 63845542 A A A A A A A A G G G G A A A A A A A A
8 chr8_63849781 0 63849781 G G G G G G G G G G G G G G G G A A G G
8 chr8_63861698 0 63861698 G G A A A A G G A A A A A A A A A A G G
8 chr8_63861906 0 63861906 C C C C C C C C C C C T C C C C C C C C
8 chr8_63864879 0 63864879 G G G G G G G G G G G G C C G G G G G G
8 chr8_63865593 0 63865593 G G A G G G G G G G G G G G G G G G G G
8 chr8_63866389 0 63866389 G G G G C G G G G G G G G G G G G G G G
8 chr8_63868492 0 63868492 G G G G G G G G C C C C G G G G G G G G
8 chr8_63870964 0 63870964 C C C C C T C C C C C C C C C C C C C C
8 chr8_63871529 0 63871529 T T G G G G T T G G G G G G G G G G T T
8 chr8_63881448 0 63881448 T T T T T T T T T T T T T T T T C C T T
8 chr8_63884195 0 63884195 T T T T T T T T T T T T A A T T T T T T
8 chr8_63884795 0 63884795 C C C C C T C C C C C C C C C C C C C C
8 chr8_63886240 0 63886240 G G G G G G G G G G G G A G G G G G G G
8 chr8_63890700 0 63890700 A A A A A A A A A A A A A G A A A A A A
8 chr8_63899023 0 63899023 C C C C C T C C C C C C C C C C C C C C
8 chr8_63900422 0 63900422 C C C C C C C C C C C C C C T T C C C C
8 chr8_63901502 0 63901502 A A A A A A A A A A A A A A A A G G A A
8 chr8_63902201 0 63902201 A A A A A A A A A A A A A A A A G G A A
8 chr8_63916192 0 63916192 A A A A A A A A T T T T A A A A A A A A
8 chr8_63920038 0 63920038 A A A A A A A A G G G G A A A A A A A A
8 chr8_63925513 0 63925513 C C C G C G C C C C C C C C C C C C C C
8 chr8_63930791 0 63930791 T T T T T T T T G G G G T T T T T T T T
8 chr8_63932180 0 63932180 C C C T C C C C C C C C C C C C C C C C
8 chr8_63937472 0 63937472 C C C T C C C C C C C C C C C C C C C C
8 chr8_63941383 0 63941383 G G G G G G G G G G G G T T G G G G G G
8 chr8_63942198 0 63942198 C C C C C C C C C C C C C G C C C C C C
8 chr8_63943206 0 63943206 A A A A A A A A A A A A A A T T A A A A
8 chr8_63946585 0 63946585 G G G G G G G G G G G G G G G G C C G G
8 chr8_63949444 0 63949444 C C C C C T C C C C C C C C C C C C C C
8 chr8_63957432 0 63957432 C C C T C C C C C C C C C C C C C C C C
8 chr8_63967694 0 63967694 G G G G G G G G T T T T G G G G G G G G
8 chr8_63970876 0 63970876 C C C C C C C C C C C C C C G G C C C C
8 chr8_63973075 0 63973075 C C C C C C C C C T C C C C C C C C C C
8 chr8_63975997 0 63975997 G G G G G G G G C C G G G G G G G G G G
8 chr8_63977374 0 63977374 G G G G G G G G C C C C G G G G G G G G
8 chr8_63981596 0 63981596 A A A A A A A A G G G G A A A A A A A A
8 chr8_63984168 0 63984168 G T T T T T T T T T T T T T T T T T T T
8 chr8_63988455 0 63988455 G G A A G G G G G G G G G G G G G G G G
8 chr8_63990142 0 63990142 G G G G G G G T G G G G G G G G G G G G
8 chr8_63996174 0 63996174 C C C T C C C C C C C C C C C C C C C C
8 chr8_63996553 0 63996553 C C A A A A C C A A A A A A A A A A C C
8 chr8_63997546 0 63997546 C T C C C C C C C C C C C C C C C C C C
8 chr8_64000115 0 64000115 A A A A A A A A G G G G A A A A A A A A
8 chr8_64000405 0 64000405 C C C C C C C T C C C C C C C C C C C C
8 chr8_64002431 0 64002431 G G G G A G G G G G G G G G G G G G G G
8 chr8_64014850 0 64014850 G G A G G G G G G G G G G G G G G G G G
8 chr8_64019870 0 64019870 C C C C C C C C C C C C C G C C C C C C
8 chr8_64024604 0 64024604 T T T T T T C C T T T T T T T T T T T T
8 chr8_64026166 0 64026166 A A A A A A A A A A A A A A G G G G A A
8 chr8_64037671 0 64037671 C C C C C C C G C C C C C C C C C C C C
8 chr8_64039276 0 64039276 C C C C C C C C C T C C C C C C C C C C
8 chr8_64042607 0 64042607 C C C C C C C T C C C C C C C C C C C C
8 chr8_64044253 0 64044253 C C C C C C C C C T C C C C C C C C C C
8 chr8_64048683 0 64048683 C C C C C C C C C C C C C T C C C C C C
8 chr8_64060657 0 64060657 T T T T C C T T T T T T T T T T T T T T
8 chr8_64067363 0 64067363 C C C T C C C C C C C C C C C C C C C C
8 chr8_64067609 0 64067609 C C C C C C C C C C C C C T C C C C C C
8 chr8_64069263 0 64069263 G G G G G G G G G G G G G G A A G G G G
8 chr8_64072399 0 64072399 G G G G G G G G G G G G G G G G A A G G
8 chr8_64084014 0 64084014 A A G G G G A A G G G G G G G G G G A A
8 chr8_64085304 0 64085304 G G G G G T G G G G G G G G G G G G G G
8 chr8_64085912 0 64085912 T T T T T T T T G T T T T T T T T T T T
8 chr8_64085981 0 64085981 C C G G G G C C C C C C C C C C C C C C
8 chr8_64088923 0 64088923 T T T T T T T T T T T T T T T T C C T T
8 chr8_64089336 0 64089336 T T C C C C T T C C C C C C C C C C T T
8 chr8_64096485 0 64096485 G G G G G G G G G G G G G G T T G G G G
8 chr8_64097147 0 64097147 G G G G G G G G G G G G G G A A G G G G
8 chr8_64098228 0 64098228 A A A A A A A A G G A G A A A A A A A A
8 chr8_64101253 0 64101253 A A A A A A A A G G G G A A A A A A A A
8 chr8_64106137 0 64106137 A A A C A A A A A A A A A A A A A A A A
8 chr8_64107133 0 64107133 A A A A A A A A G G G G A A A A A A A A
8 chr8_64111917 0 64111917 C C C C C C C C A A A A C C C C C C C C
8 chr8_64112341 0 64112341 C C C C C C C C C C C C T T C C C C C C
8 chr8_64112997 0 64112997 C G C C C C C C C C C C C C C C C C G G
8 chr8_64113490 0 64113490 T T T T T T T T T T T T T T C C T T T T
8 chr8_64113795 0 64113795 G G G G G G G G C C C C G G G G G G G G
8 chr8_64132159 0 64132159 G G G G A G G G G G G G G G G G G G G G
8 chr8_64145119 0 64145119 A T A A A A A A A A A A A A A A A A A A
8 chr8_64145969 0 64145969 G G G G G G A G G G G G G G G G G G G G
8 chr8_64151644 0 64151644 G G G G G G G G G G G G G G A A G G G G
8 chr8_64163015 0 64163015 A A A A A G A A A A A A A A A A A A A A
8 chr8_64166042 0 64166042 T T T T A T T T T T T T T T T T T T T T
8 chr8_64166510 0 64166510 C C C C C C C C C C C G C C C C C C C C
8 chr8_64170541 0 64170541 G G G G A G G G G G G G G G G G G G G G
8 chr8_64170820 0 64170820 T T T T T T T T A T A A T T T T T T T T
8 chr8_64172382 0 64172382 C C C C C C C C T T T T C C C C C C C C
8 chr8_64174985 0 64174985 G G G G G G G G G G G G A A A A A A G G
8 chr8_64176328 0 64176328 C T C C C C C T C C C C C C C C C C T T
8 chr8_64180341 0 64180341 A A A A A A A A A A A A A A A A C C A A
8 chr8_64181630 0 64181630 A A A A A A A A G G G G A A A A A A A A
8 chr8_64184292 0 64184292 G G G G G G G G G G G G A G G G G G G G
8 chr8_64201316 0 64201316 A A A A A A A A G G G G A A A A A A A A
8 chr8_64203140 0 64203140 A A A G A A A A A A A A A A A A A A A A
8 chr8_64207004 0 64207004 T T T T T T T T A A A A T T T T T T T T
8 chr8_64208446 0 64208446 C C C C C C C T C C C C C C C C C C C C
8 chr8_64214178 0 64214178 A A A A A A A A A C A A A A A A A A A A
8 chr8_64214221 0 64214221 G G A G G G G G G G G G G G G G G G G G
8 chr8_64224352 0 64224352 T T T T T T T T A T T T T T T T T T T T
8 chr8_64225930 0 64225930 G G G G G G G G G T T T G G G G G G G G
8 chr8_64228774 0 64228774 C C C C C C C C C T C C C C C C C C C C
8 chr8_64231506 0 64231506 T T T T C T T T T T T T T T T T T T T T
8 chr8_64235714 0 64235714 C C C C A C C C C C C C C C C C C C C C
8 chr8_64239445 0 64239445 A A T T A T A A A A A A A A A A A A A A
8 chr8_64242874 0 64242874 T T T T T T T T T T A T T T T T T T T T
8 chr8_64242976 0 64242976 T T T T T T T T C T T T T T T T T T T T
8 chr8_64248228 0 64248228 C C C C C C C C A C C C C C C C C C C C
8 chr8_64250725 0 64250725 G G G G G G G G G G G G G G A A G G G G
8 chr8_64252666 0 64252666 C C C C C C C C C C C C A A A A C C C C
8 chr8_64253134 0 64253134 G G G G G G C G G G G G G G G G G G G G
8 chr8_64253755 0 64253755 A C A A A A A A A A A A A A A A A A A A
8 chr8_64254219 0 64254219 C C C C C C C C C C C C C T C C C C C C
8 chr8_64266794 0 64266794 G G G G G G G G G G G G G G G G G T G G
8 chr8_64275746 0 64275746 G G G G G G G G T T T T G G G G G G G G
8 chr8_64276224 0 64276224 G G G G G G G G A A A A G G G G G G G G
8 chr8_64282399 0 64282399 C C C C C C C C C T C C C C C C C C C C
8 chr8_64283078 0 64283078 T T T T T T C T T T T T T T T T T T C C
8 chr8_64290453 0 64290453 G G G G G G G G G G G G G G G G C C G G
8 chr8_64291570 0 64291570 C C C C C T C C C C C C C C C C C C C C
8 chr8_64292513 0 64292513 A A A A A A A A A A A A A T A A A A A A
8 chr8_64293683 0 64293683 C C C C C C C C C C C C C C T T C C C C
8 chr8_64297231 0 64297231 C C C C C T C C C C C C C C C C C C C C
8 chr8_64300158 0 64300158 A G A A A A A A A A A A A A A A A A A A
8 chr8_64300510 0 64300510 T T T T T T T T C C C C T T T T T T T T
8 chr8_64302883 0 64302883 C C C C C C C C C T C C C C C C C C C C
8 chr8_64316645 0 64316645 C C C C C C C C C C C C A C C C C C C C
8 chr8_64319788 0 64319788 G G G G G G G G A A A A G G G G G G G G
8 chr8_64331464 0 64331464 T T T T T T T T T T T T T T T T C C T T
8 chr8_64333115 0 64333115 G G G G G G G G G G A A G G G G A A G G
8 chr8_64334624 0 64334624 C C A A C C C C C C C C C C C C C C C C
8 chr8_64337813 0 64337813 C C C C C C C C C C C C C G C C C C C C
8 chr8_64340329 0 64340329 C C G G C C C C C C C C C C C C C C C C
8 chr8_64341189 0 64341189 G G G G G G G G G G G G A A G G G G G G
8 chr8_64342182 0 64342182 C T C C C C C C C C C C C C C C C C C C
8 chr8_64349308 0 64349308 A A A A A A A A A A A G A A A A A A A A
8 chr8_64360648 0 64360648 T T T T T T T T T T T T T T C C T T T T
8 chr8_64364486 0 64364486 A A A A A A A A G G G G A A A A A A A A
8 chr8_64366439 0 64366439 C C C C C C C T C C C C C C C C C C C C
8 chr8_64367915 0 64367915 G G G G G G G G G G T T G G G G G G G G
8 chr8_64367958 0 64367958 A A A A A A A A A A A A A G A A A A A A
8 chr8_64369647 0 64369647 C C C C C C C C C C T T C C C C C C C C
8 chr8_64373925 0 64373925 C C C C C C C C C C C C C T C C C C C C
8 chr8_64376877 0 64376877 T T T T T T T T C C C C T T T T T T T T
8 chr8_64377607 0 64377607 C C C C C C C C C C C C C C T T C C C C
8 chr8_64382400 0 64382400 C C T T C C C C C C C C C C C C C C C C
8 chr8_64383600 0 64383600 T T T T T T T T T T T T C C C C T T T T
8 chr8_64389322 0 64389322 T T G G T T T T T T T T G G T T G G T T
8 chr8_64393020 0 64393020 C C C C C C C C T T T T C C C C C C C C
8 chr8_64394493 0 64394493 T T T T T T T T T T A A T T T T T T T T
8 chr8_64401560 0 64401560 C C C C C C C C A C C C C C C C C C C C
8 chr8_64409736 0 64409736 C C C C C C C T C C C C C C C C C C C C
8 chr8_64420088 0 64420088 A A A A A A A A C C C C A A A A A A A A
8 chr8_64420383 0 64420383 A A G G G G A A A A A A A A A A A A A A
8 chr8_64424881 0 64424881 A A G G G G A A A A A A A A A A A A A A
8 chr8_64425481 0 64425481 C C C C C C C C T T T T C C C C C C C C
8 chr8_64428893 0 64428893 T T T T T T T T G G G G T T T T T T T T
8 chr8_64434256 0 64434256 C C C C A C C C C C C C C C C C C C C C
8 chr8_64436646 0 64436646 T T T T T T T T A T T T T T T T T T T T
8 chr8_64437369 0 64437369 T T T T C T T T T T T T T T T T T T T T
8 chr8_64440208 0 64440208 C C C C C C C C C C C C C C C C A C C C
8 chr8_64442107 0 64442107 T T T T C T T T T T T T T T T T T T T T
8 chr8_64452996 0 64452996 C T C C C C C C C C C C C C C C C C T T
8 chr8_64454861 0 64454861 T T C C T T T T T T T T T T T T T T T T
8 chr8_64456359 0 64456359 A A A A A A A A C C C C A A A A A A A A
8 chr8_64458070 0 64458070 C C C C C C C C T T T T C C C C C C C C
8 chr8_64458920 0 64458920 G G C C C G G G G G G G G G G G G G G G
8 chr8_64466058 0 64466058 G G G G G G G G A A A A G G G G G G G G
8 chr8_64466179 0 64466179 A A A A A A A A A A A A A A G G A A A A
8 chr8_64467244 0 64467244 G G C C C C G G C C C C C C C C C C G G
8 chr8_64468376 0 64468376 T T T T T T T T C C C C T T T T T T T T
8 chr8_64474727 0 64474727 A A A A A A A A C C C C A A A A A A A A
8 chr8_64480247 0 64480247 A A A A A A A T A A A A A A A A A A A A
8 chr8_64489972 0 64489972 A A A A A A A A C C C C A A A A A A A A
8 chr8_64491926 0 64491926 A A A A A A A A G G G G A A A A A A A A
8 chr8_64494200 0 64494200 C C C C C C C C G G G G C C C C C C C C
8 chr8_64494347 0 64494347 A A A A A A A A G G G G A A A A A A A A
8 chr8_64496186 0 64496186 G G A A G G G G G G G G G G G G G G G G
8 chr8_64496583 0 64496583 G G G G G G G G A A A A G G G G G G G G
8 chr8_64499808 0 64499808 T T T T T T T T T T T T C T T T T T T T
8 chr8_64504028 0 64504028 T T C C T T T T T T T T T T T T T T T T
8 chr8_64505086 0 64505086 T T C C C C T T T T T T C C C C C C T T
8 chr8_64505901 0 64505901 C T T T T T T T T T T T T T T T T T T T
8 chr8_64508186 0 64508186 C C C C C C C C C C C C C C T T C C C C
8 chr8_64510835 0 64510835 G G G G G G G G G G G G A G G G G G G G
8 chr8_64517446 0 64517446 G G G G G G G G G G G G G G G G A A G G
8 chr8_64530657 0 64530657 A A A A A A A T A A A A A A A A A A A A
8 chr8_64536615 0 64536615 C C C C C C C C T T T T C C C C C C C C
8 chr8_64541131 0 64541131 G G G G G G G G G G G G A A G G G G G G
8 chr8_64549714 0 64549714 T T T T T T T T T T T T C T T T T T T T
8 chr8_64557982 0 64557982 T T T T T T T T T T T T G G T T T T T T
8 chr8_64560718 0 64560718 A A A A A A A A A G A A A A A A A A A A
8 chr8_64565270 0 64565270 A A A A A A A G A A A A A A A A A A A A
8 chr8_64568782 0 64568782 A A A A A A A A A A A A A G A A A A A A
8 chr8_64571446 0 64571446 A A A A A A A A A G A A A A A A A A A A
8 chr8_64572820 0 64572820 G G G G G G A G G G G G G G G G G G G G
8 chr8_64583779 0 64583779 T T T T T T T T T T T T T T T T C C T T
8 chr8_64583958 0 64583958 C C C T C C C C C C C C C C C C C C C C
8 chr8_64584093 0 64584093 A A A A T T A A A A A A A A A A A A A A
8 chr8_64590272 0 64590272 C C C T T T C C C C C C C C C C C C C C
8 chr8_64593836 0 64593836 C T T T T T T T T T T T T T T T T T T T
8 chr8_64594651 0 64594651 C T C C C C C C C C C C C C C C C C C C
8 chr8_64596364 0 64596364 T T T T T T G T T T T T T T T T T T T T
8 chr8_64596895 0 64596895 A A A A A A A A C C C C A A A A A A A A
8 chr8_64598779 0 64598779 A A G G A G A A A A A A A A A A A A A A
8 chr8_64603093 0 64603093 G G G G A G G G G G G G G G G G G G G G
8 chr8_64608910 0 64608910 G G G G G G G G G G G G G G G G A A G G
8 chr8_64613132 0 64613132 C C C C C C C C C C C C A C C C C C C C
8 chr8_64619582 0 64619582 A A A A A A A A A A A A A A G G A A A A
8 chr8_64620681 0 64620681 G G A A G G G G A A A A G G G G G G G G
8 chr8_64621170 0 64621170 C T C C C C C C C C C C C C C C C C C C
8 chr8_64622140 0 64622140 T T T T G T T T T T T T T T T T T T T T
8 chr8_64631629 0 64631629 A G G G G G G G G G G G G G G G G G G G
8 chr8_64636396 0 64636396 A A A A A A A A G G G G A A A A A A A A
8 chr8_64640914 0 64640914 G G G G A G G G G G G G G G G G G G G G
8 chr8_64643804 0 64643804 G G G G G G G G A A A A G G G G G G G G
8 chr8_64647079 0 64647079 C C C C C C C C C C C C C C T T C C C C
8 chr8_64647244 0 64647244 A A G G G G A A G G G G G G G G G G A A
8 chr8_64648682 0 64648682 C C C C C T C C C C C C C T C C C C C C
8 chr8_64673612 0 64673612 C C C C C T C C C C C C C C C C C C C C
8 chr8_64674398 0 64674398 T T T T C T T T T T T T C C T T C C T T
8 chr8_64678020 0 64678020 A A A A A A A A A A A A A A A A A G A A
8 chr8_64678084 0 64678084 G G G G A G G G G G G G G G G G G G G G
8 chr8_64680403 0 64680403 C C C C C C C C T T T T C C C C C C C C
8 chr8_64682904 0 64682904 C C C C C T C C C C C C C C C C C C C C
8 chr8_64685915 0 64685915 T T T T C T T T T T T T T T T T T T T T
8 chr8_64687366 0 64687366 A A A A A A A A A A A A A A T T A A A A
8 chr8_64687376 0 64687376 G G G G G G G G A A A A G G G G G G G G
8 chr8_64694353 0 64694353 T T T T T T T T T T T T C C C C T T T T
8 chr8_64712055 0 64712055 A A A A A A A A A A A A A A G G A A A A
8 chr8_64716076 0 64716076 T T T T T T T T T T G T T T T T T T T T
8 chr8_64724190 0 64724190 G G G G G G G G A A A A G G G G G G G G
8 chr8_64726663 0 64726663 T T T T T T T T C T T T T T T T T T T T
8 chr8_64730716 0 64730716 T T C T T T T T T T T T T T T T T T T T
8 chr8_64736465 0 64736465 C C C C T T C C C C C C C C C C C C C C
8 chr8_64744586 0 64744586 T T T T T T T T C T C T T T T T T T T T
8 chr8_64746047 0 64746047 A A A G A A A A A A A A A A A A A A A A
8 chr8_64747487 0 64747487 C C C C C C C C C C C C C C C C C T C C
8 chr8_64750314 0 64750314 G G G G G G G G G G G G G G G G A A G G
8 chr8_64753478 0 64753478 C C C T C C C C C C C C C C C C C C C C
8 chr8_64755636 0 64755636 G G G G G G G G A G A A G G G G G G G G
8 chr8_64759541 0 64759541 C C C C C C C C C C C C C C C C A A C C
8 chr8_64766717 0 64766717 T T T T T T T T T T T T T T C C T T T T
8 chr8_64767431 0 64767431 C C C T T T C C C C C C C C C C C C C C
8 chr8_64768723 0 64768723 C C C C C C C T C C C C C C C C C C C C
8 chr8_64769832 0 64769832 G G G G G G G G T T T T G G G G G G G G
8 chr8_64770673 0 64770673 G G G G G G G G A A A A G G G G G G G G
8 chr8_64774573 0 64774573 C C C C C C C C T T T T C C C C C C C C
8 chr8_64777130 0 64777130 C C C C C C C C C C C C C T C C C C C C
8 chr8_64777398 0 64777398 A A A A A A A A C C C C A A A A A A A A
8 chr8_64779763 0 64779763 C T C C C C C T C C C C C C C C C C C C
8 chr8_64780027 0 64780027 G G A G G G G G G G G G G G G G G G G G
8 chr8_64780755 0 64780755 C C C T C C C C C C C C C C C C T T C C
8 chr8_64783891 0 64783891 G G G G G G G G G G G G A G G G G G G G
8 chr8_64784107 0 64784107 G G G G G G G G A A G G G G G G G G G G
8 chr8_64784358 0 64784358 G G G G G G G G G G G G A G G G G G G G
8 chr8_64788255 0 64788255 C C C C A C C C C C C C C C C C C C C C
8 chr8_64790056 0 64790056 A A A A A A A A A G A A A A A A A A A A
8 chr8_64792288 0 64792288 C C C C C C C C A C C C C C C C C C C C
8 chr8_64797205 0 64797205 A A A A A A A A A A A C A A A A A A A A
8 chr8_64803393 0 64803393 C C C C C T C C C C C C C C C C C C C C
8 chr8_64804198 0 64804198 C C T T C C C C C C C C C C C C C C C C
8 chr8_64809320 0 64809320 G G G G G G G G A A A A A A G G A A G G
8 chr8_64813787 0 64813787 G G G G G G G G G G G G G G G G A G G G
8 chr8_64820271 0 64820271 A A A A A A A A G G G G A A A A A A A A
8 chr8_64821855 0 64821855 C C C G C C C C G G G G C C C C C C C C
8 chr8_64827407 0 64827407 A A A A A A A A A A A G A A A A A A A A
8 chr8_64836382 0 64836382 T T T T T T T T T T T T C T T T T T T T
8 chr8_64841134 0 64841134 C C C C C C C C A A A A C C C C C C C C
8 chr8_64849639 0 64849639 C C C C C C C C C C C C C T C C C C C C
8 chr8_64856374 0 64856374 C C C C C C C C C C C C C C C C C T C C
8 chr8_64856699 0 64856699 A A A A A A A A C C C C A A A A A A A A
8 chr8_64857379 0 64857379 C C C C C C C C C C C C C C C C C T C C
8 chr8_64857525 0 64857525 C C C C C C C C C C C C C C C C G G C C
8 chr8_64859781 0 64859781 C C C C C C C C C C C C C C C C A A C C
8 chr8_64861873 0 64861873 G G G G C C G G G G G G G G G G G G G G
8 chr8_64862741 0 64862741 G G A A G G A G G G G G G G G G G G G G
8 chr8_64862843 0 64862843 C T T T T T T T T T T T T T T T T T T T
8 chr8_64863269 0 64863269 T T T T T T T T T T T T T T G G T T T T
8 chr8_64870766 0 64870766 A T A A A A A T A A A A A A A A A A A A
8 chr8_64873333 0 64873333 C C C C C C C T C C C C C C C C C C C C
8 chr8_64883100 0 64883100 C C C T C C C C C C C C C C C C C C C C
8 chr8_64894193 0 64894193 G G G G G G G G G G G G T T T T T T G G
8 chr8_64894376 0 64894376 A A A A A A A A A A A A A A G G A A A A
8 chr8_64895932 0 64895932 G G A A G G G G G G G G G G G G G G G G
8 chr8_64913845 0 64913845 T T C C T T T T T T T T T T T T T T T T
8 chr8_64921811 0 64921811 G G G G G G G G A A A G G G G G G G G G
8 chr8_64932750 0 64932750 T T T T T T T T T T T T C T T T T T T T
8 chr8_64932782 0 64932782 A T A A A A T T A A A A A A A A A A T T
8 chr8_64936522 0 64936522 G G G G G G G G G G G G A A G G G G G G
8 chr8_64937237 0 64937237 A A A A A A A A T T T T A A A A A A A A
8 chr8_64940040 0 64940040 A A A A A A A A A A A A A G A A A A A A
8 chr8_64944431 0 64944431 A A A A A A A A G G G G A A A A A A A A
8 chr8_64944815 0 64944815 T T T T T T T T C C C C T T T T T T T T
8 chr8_64946693 0 64946693 G G G G G G G G G G G G G G G G A G G G
8 chr8_64947229 0 64947229 G T G G G G G G G G G G G G G G G G G G
8 chr8_64953219 0 64953219 G G G G G G G G G G G G T T G G G G G G
8 chr8_64953510 0 64953510 G G G G G G A G G G G G G G G G G G G G
8 chr8_64967540 0 64967540 A A A A A A A A A A A A A A A A A G A A
8 chr8_64968518 0 64968518 T T T T C T T T T T T T T T T T T T T T
8 chr8_64972388 0 64972388 T T C C C T T T T T T T T T T T T T T T
8 chr8_64975600 0 64975600 C C C C C C C T C C C C C C C C C C C C
8 chr8_64977565 0 64977565 G G G G G G G G A G A A G G G G G G G G
8 chr8_64979228 0 64979228 C C C C C C C C G G G G C C C C C C C C
8 chr8_64982776 0 64982776 C C C C C C C C T T T T C C C C C C C C
8 chr8_64982968 0 64982968 A A A A A G A A A A A A A A A A A A A A
8 chr8_64986126 0 64986126 A A A A A G A A A A A A A A A A A A A A
8 chr8_64993829 0 64993829 G G G G G G G G G G G G G G C C G G G G
8 chr8_64997331 0 64997331 G G G G G G G G G G G G A A G G G G G G
8 chr8_65000368 0 65000368 C C C C C C C C C C C C C C T T C C C C
8 chr8_65003730 0 65003730 C C C C C C C C T T T T C C C C C C C C
8 chr8_65009508 0 65009508 G G G G G G G G A A A A G G G G G G G G
8 chr8_65032050 0 65032050 T T T T T T T T C C C C T T T T T T T T
8 chr8_65037177 0 65037177 T T A A A T T T T T T T T T T T T T T T
8 chr8_65038685 0 65038685 C C C C C C C C C C C C C C T T C C C C
8 chr8_65039850 0 65039850 A A A A A A A A A A A A A A A A G G A A
8 chr8_65041603 0 65041603 A A A A A A A A A G A G A A A A A A A A
8 chr8_65043427 0 65043427 G G G G G G G G T T T T G G G G G G G G
8 chr8_65048332 0 65048332 C C C C C C C C C C C C C C T T C C C C
8 chr8_65049268 0 65049268 C T T T T T C T T T T T T T T T T T C C
8 chr8_65057081 0 65057081 T T T T C T T T T T T T T T T T T T T T
8 chr8_65086813 0 65086813 A A A A A G A A A A A A A A A A A A A A
8 chr8_65087945 0 65087945 C C C C C C C C T T C C C C C C C C C C
8 chr8_65088050 0 65088050 A A A A A A A A A A A A A G A A A A A A
8 chr8_65101032 0 65101032 C C C C C C C C C C C C C T C C C C C C
8 chr8_65103330 0 65103330 G G G G G G G G G G G G G G G G G T G G
8 chr8_65104117 0 65104117 T T T T T T T T T T T T T T T T G T T T
8 chr8_65105928 0 65105928 C C C C C C C C C C C T C C C C C C C C
8 chr8_65108704 0 65108704 T T T T T T T T C C C C T T T T T T T T
8 chr8_65116636 0 65116636 A A A A A A A C A A A A A A A A A A A A
8 chr8_65117004 0 65117004 G G G G G G G G G G G G G G A G G G G G
8 chr8_65122685 0 65122685 C C C C C C C C C C C C C G C C C C C C
8 chr8_65142372 0 65142372 G G G G G G G G G G G G G T G G G G G G
8 chr8_65153149 0 65153149 T T T T T T T T C C C C T T T T T T T T
8 chr8_65165001 0 65165001 T T T T C T T T T T T T T T T T T T T T
8 chr8_65165378 0 65165378 T T T T T T T T C T C C T T T T T T T T
8 chr8_65167866 0 65167866 C C C C C C C C C G C G C C C C C C C C
8 chr8_65172818 0 65172818 C C C C C C C C C T C T C C C C C C C C
8 chr8_65175759 0 65175759 G G G G G G G G A A A A G G G G G G G G
8 chr8_65184636 0 65184636 A A A A A G A A A A A A A A A A A A A A
8 chr8_65185905 0 65185905 T T T T T T T T C C C C T T T T T T T T
8 chr8_65186285 0 65186285 C C C C C C C C C C C C C T C C C C C C
8 chr8_65190610 0 65190610 A A A A A A A A A A A A A A A A G G A A
8 chr8_65192960 0 65192960 C C C C C C C C C C C C C C G G C C C C
8 chr8_65194733 0 65194733 T T T T T T T T C C C C T T T T T T T T
8 chr8_65194909 0 65194909 C C C C C C C C A C A A C C C C C C C C
8 chr8_65200528 0 65200528 T T T T T T T T T T T T T T C T T T T T
8 chr8_65204871 0 65204871 C C C C C C C C C C C C T T C C C C C C
8 chr8_65206150 0 65206150 T T T T T T T T T T T T T T T T C T T T
8 chr8_65208259 0 65208259 G G A A A G G G G G G G G G G G G G G G
8 chr8_65208363 0 65208363 C C C C C C C C C C C C T T C C C C C C
8 chr8_65219388 0 65219388 A A A A A A A A G G G G A A A A A A A A
8 chr8_65221783 0 65221783 T T G G G G T T G G G G G G G G G G T T
8 chr8_65226082 0 65226082 G G G G G G G G A A A A G G G G G G G G
8 chr8_65236273 0 65236273 C C C C C C C C A A A A C C C C C C C C
8 chr8_65247971 0 65247971 G G G G G G G G A A A A G G G G G G G G
8 chr8_65263405 0 65263405 T T T T T T T T T T T T T T T T A A T T
8 chr8_65263801 0 65263801 A A A A A A A A G G G G A A A A A A A A
8 chr8_65271591 0 65271591 C C C C C C C C C C C C G G C C C C C C
8 chr8_65280813 0 65280813 G G G G A A G G G G G G G G G G G G G G
8 chr8_65282504 0 65282504 C C C C C C C C C C C C C T C C C C C C
8 chr8_65290561 0 65290561 A A A A A A A A G G G G A A A A A A A A
8 chr8_65297021 0 65297021 G G A A A A G G G G G G A A A A A A G G
8 chr8_65304632 0 65304632 C C C C C C C C C C C G C C C C C C C C
8 chr8_65307628 0 65307628 A A G G G G A A A A A A A A A A A A A A
8 chr8_65310677 0 65310677 G G G G G G G G A G G G G G G G G G G G
8 chr8_65311199 0 65311199 A A A A A A A A A G A G A A A A A A A A
8 chr8_65321147 0 65321147 G G G G G G G G G G A G G G G G G G G G
8 chr8_65324158 0 65324158 G G G G G G G G A A A A G G G G G G G G
8 chr8_65327369 0 65327369 G G G G G G G G T T T T G G G G G G G G
8 chr8_65328266 0 65328266 G G G G G G G G G T G G G G G G G G G G
8 chr8_65329934 0 65329934 C C C C C C C C C C C T C C C C C C C C
8 chr8_65336059 0 65336059 A A A A A A A A G G G G A A A A A A A A
8 chr8_65337004 0 65337004 C C T T T T C C T T T T T T T T T T C C
8 chr8_65337404 0 65337404 C C T T C C C C C C C C C C C C C C C C
8 chr8_65345969 0 65345969 A A A G A A A A A A A A A A A A A A A A
8 chr8_65355201 0 65355201 A A A A A A A A G G G G A A A A A A A A
8 chr8_65365345 0 65365345 G G G G G G G G G G G G A G G G G G G G
8 chr8_65374182 0 65374182 C C T T C T C C T T T T T T T T T T C C
8 chr8_65374222 0 65374222 C C C C C C C C C C C C C C C C T T C C
8 chr8_65376765 0 65376765 C C C C C C C C C C C C C C C G C C C C
8 chr8_65387431 0 65387431 A A A A A G A A A A A A A A A A A A A A
8 chr8_65387432 0 65387432 G G G G G G G G A A A A G G G G G G G G
8 chr8_65388656 0 65388656 A A A A A A A A T T T T A A A A A A A A
8 chr8_65400932 0 65400932 C C C C C C C C C C C C C G C C C C C C
8 chr8_65405050 0 65405050 G G G G G G G G A G A G G G G G G G G G
8 chr8_65410226 0 65410226 C C C C A C C C C C C C C C C C C C C C
8 chr8_65412534 0 65412534 C C T T C T C C C C C C C C C C C C C C
8 chr8_65414672 0 65414672 A T A A A A A T A A A A A A A A A A A A
8 chr8_65418314 0 65418314 C C C C C C C C C C C C A C C C C C C C
8 chr8_65423167 0 65423167 G G G G G T G G G G G G G G G G G G G G
8 chr8_65429574 0 65429574 G G G G A G G G G G G G G G G G G G G G
8 chr8_65436525 0 65436525 G G G G G G G G G G G G G G G G A G G G
8 chr8_65437119 0 65437119 A G A A A A A A A A A A A A A A A A A A
8 chr8_65438406 0 65438406 C C C C C C C C T T T T C C C C C C C C
8 chr8_65440122 0 65440122 T T T T T T T T C C C C T T T T T T T T
8 chr8_65442355 0 65442355 T T T T T T T T C C C C T T T T T T T T
8 chr8_65442810 0 65442810 C C C C C C C C T T T T C C C C C C C C
8 chr8_65449511 0 65449511 G G G G G G G G A G A G G G G G G G G G
8 chr8_65450072 0 65450072 T T T T T T T T C T C T T T T T T T T T
8 chr8_65461385 0 65461385 A A G G G G A A G G G G A A A A A A A A
8 chr8_65473425 0 65473425 A A A A A A A A G G G G A A A A A A A A
8 chr8_65474787 0 65474787 C C T T C T C C C C C C C C C C C C C C
8 chr8_65477190 0 65477190 A A A A A C A A A A A A A A A A A A A A
8 chr8_65481560 0 65481560 G G G G G G G G G T G G G G G G G G G G
8 chr8_65487115 0 65487115 A A A A A A A A A A A A A C A A A A A A
8 chr8_65488164 0 65488164 T T T T C T T T T T T T T T T T T T T T
8 chr8_65492549 0 65492549 T T T T T T T T C C C C T T T T T T T T
8 chr8_65494865 0 65494865 T T T T T T C T T T T T T T T T T T T T
8 chr8_65495040 0 65495040 C C C C C C C C A C A C C C C C C C C C
8 chr8_65497056 0 65497056 C C C C C C C C T T T T C C C C C C C C
8 chr8_65499182 0 65499182 A G G G G G A G A A A A G G G G G G A A
8 chr8_65507803 0 65507803 A A A A A A A A G G G G A A A A A A A A
8 chr8_65512429 0 65512429 G G A A A G G G G G G G G G G G G G G G
8 chr8_65513772 0 65513772 G G G G G G G G A G A G G G G G G G G G
8 chr8_65518295 0 65518295 T T T T T T T T A A A A T T T T T T T T
8 chr8_65518315 0 65518315 C C C C C C C C C C C C C T C C C C C C
8 chr8_65531979 0 65531979 A A G G G G A A G G G G G G G G G G A A
8 chr8_65541118 0 65541118 G G G G A G G G G G G G G G G G G G G G
8 chr8_65541565 0 65541565 G G G G G G G G G G G G C G G G G G G G
8 chr8_65542233 0 65542233 C C C C C T C C C C C C C C C C C C C C
8 chr8_65542604 0 65542604 A A A A A A A A G G A G A A A A A A A A
8 chr8_65547558 0 65547558 T T T T T T T T C C C C T T T T T T T T
8 chr8_65549612 0 65549612 T T T T T T T T C C C C T T T T T T T T
8 chr8_65555293 0 65555293 A A A A A G A A A A A A A A A A A A A A
8 chr8_65563175 0 65563175 T T T T C T T T T T T T T T T T T T T T
8 chr8_65568250 0 65568250 A A A A A A A A G G G G A A A A A A A A
8 chr8_65583447 0 65583447 T T T T T T T T T T C T T T T T T T T T
8 chr8_65589147 0 65589147 A A C C C C A A C C C C C C C C C C A A
8 chr8_65591982 0 65591982 C C C C C C C C T T T T C C C C C C T T
8 chr8_65594574 0 65594574 G G G G G G G G A A A A G G G G G G G G
8 chr8_65596227 0 65596227 C C C C C C C C C C C C C T C C C C C C
8 chr8_65598191 0 65598191 A A A A A A A A G G G G A A A A A A A A
8 chr8_65607768 0 65607768 G G G G G G G G A A A A G G G G G G G G
8 chr8_65610128 0 65610128 C C C C C C C C C C C C C T C C C C C C
8 chr8_65621091 0 65621091 A A A A A A A A C C C C A A A A A A A A
8 chr8_65624493 0 65624493 G G G G G G G G A G G G G G G G G G G G
8 chr8_65629023 0 65629023 A A A A A A A A G G G G A A A A A A A A
8 chr8_65629299 0 65629299 C C C C C T C C C C C C C C C C C C C C
8 chr8_65636806 0 65636806 T T T T T T T T C C C C T T T T T T T T
8 chr8_65639747 0 65639747 G G G G G G G G G G G G G G A G G G G G
8 chr8_65643213 0 65643213 C C C C C C C C T T T T C C C C C C C C
8 chr8_65650666 0 65650666 G G G G G G G G G G G G G G A G G G G G
8 chr8_65652564 0 65652564 G G G G G G G G G G G G G G A G G G G G
8 chr8_65653154 0 65653154 A G G G G G G G G G G G G G G G G G A A
8 chr8_65657231 0 65657231 T T T T T T T T T T T T T T G T T T T T
8 chr8_65658061 0 65658061 T T T T T T T T G G T T T T T T T T T T
8 chr8_65661219 0 65661219 A A A A A A A A G G A A A A A A A A A A
8 chr8_65661930 0 65661930 T T T T T T T T T T T T T T T T C C T T
8 chr8_65662368 0 65662368 C C C T C C C C C C C C C C C C C C C C
8 chr8_65662609 0 65662609 G G G G A G G G G G G G G G G G G G G G
8 chr8_65666451 0 65666451 A A A A A A A A T T T T T T T T T T A A
8 chr8_65673659 0 65673659 C T T T T T T T T T T T T T T T T T T T
8 chr8_65674792 0 65674792 T T T T T T T T T T T T T T T T C T T T
8 chr8_65677796 0 65677796 G G G G G G C G G G G G G G G G G G G G
8 chr8_65686340 0 65686340 C C C C C C C C C C C C C C C T C C C C
8 chr8_65691949 0 65691949 T T T T T T T T C C C C T T T T T T C C
8 chr8_65701352 0 65701352 T T A A T T T T T T T T T T T T T T T T
8 chr8_65706042 0 65706042 A A A A A A A A A A A A A G A A A A A A
8 chr8_65712142 0 65712142 A A A A A A A A G G G G A A A A A A A A
8 chr8_65712477 0 65712477 A A G G G G A A G G G G G G G G G G A A
8 chr8_65714393 0 65714393 A A A A A A A A T T T T A A A A A A A A
8 chr8_65732949 0 65732949 G G G G G G G G A G G G G G G G G G G G
8 chr8_65745489 0 65745489 C C C C C T C C C C C C C C C C C C C C
8 chr8_65746877 0 65746877 C C C C C C C C C C C C C C T T C C C C
8 chr8_65747404 0 65747404 A G G G G G A G G G G G G G G G G G G G
8 chr8_65749640 0 65749640 C C C C C C C C C C C C C C C C C G C C
8 chr8_65756723 0 65756723 T T T T T T T T C C C C T T T T T T T T
8 chr8_65763047 0 65763047 T T T T T T T T T T T T T T C T T T T T
8 chr8_65768542 0 65768542 C C C C G G C C C C C C C C C C C C C C
8 chr8_65772183 0 65772183 G G G G G G G G A G A G G G G G G G G G
8 chr8_65774134 0 65774134 T T T T T T T T T T T T T T T T G G T T
8 chr8_65797786 0 65797786 C C C C C C C C T T T T C C C C C C C C
8 chr8_65803110 0 65803110 A A A A A A A A A A A A A A A G A A A A
8 chr8_65806694 0 65806694 A A A A G G A A A A A A A A A A A A A A
8 chr8_65816738 0 65816738 C C C C C C C C T T T T C C C C C C C C
8 chr8_65821399 0 65821399 C C C C C C C C C C C G C C C C C C C C
8 chr8_65834514 0 65834514 T T C C C C T T C C C C C C C C C C T T
8 chr8_65862959 0 65862959 G G A A A A G G G G G G A A A A G G G G
8 chr8_65864179 0 65864179 G G G G G G G G G G G G A G G G G G G G
8 chr8_65865605 0 65865605 T T T T C C T T T T T T T T T T T T T T
8 chr8_65869398 0 65869398 C C C C C C C C C T C C C C C C C C C C
8 chr8_65871031 0 65871031 A G A A A A A G A A A A A A A A A A A A
8 chr8_65873052 0 65873052 A A A A A A A A C C C C A A A A A A A A
8 chr8_65873122 0 65873122 C C C C C C C C T T T T C C C C C C C C
8 chr8_65878780 0 65878780 C C C C C C C C T T T T C C C C C C C C
8 chr8_65878944 0 65878944 A C A A A A A C A A A A A A A A A A A A
8 chr8_65880055 0 65880055 C C A C C C C C C C C C C C C C C C C C
8 chr8_65880104 0 65880104 G G G G G G G G G G G G A G G G G G G G
8 chr8_65895556 0 65895556 C C C C C C C C C C C C C T C C C C C C
8 chr8_65898516 0 65898516 G G G G G G A G G G G G A G G G G G G G
8 chr8_65899338 0 65899338 A A A A A A A A G G G G A A A A A A A A
8 chr8_65899802 0 65899802 T T T T T T T T T T T T T T G G T T T T
8 chr8_65900023 0 65900023 C C C C C C C C T T T T C C C C C C C C
8 chr8_65902387 0 65902387 T T T T T T T T T T T T A T T T T T T T
8 chr8_65905734 0 65905734 C C C C C T C C C C C C C C C C C C C C
8 chr8_65907783 0 65907783 G G G G A G G G G G G G G G G G G G G G
8 chr8_65916888 0 65916888 A A A A A A A A G G G G A A A A A A A A
8 chr8_65916955 0 65916955 C C C C C C C C T T T T C C C C C C C C
8 chr8_65917908 0 65917908 G G G G G G A G G G G G G G G G G G G G
8 chr8_65919963 0 65919963 C C C C C C C C T T T T C C C C C C C C
8 chr8_65935942 0 65935942 G G G G G G G G G G G G C G G G G G G G
8 chr8_65938904 0 65938904 C C C C C C C C A A A A C C C C C C C C
8 chr8_65945030 0 65945030 G G G G G G G G G G G G G G G G A A G G
8 chr8_65945728 0 65945728 T T T T T T T T T T T T C T T T T T T T
8 chr8_65947492 0 65947492 G G G G G G G G G G G G C G G G G G G G
8 chr8_65958157 0 65958157 T T T T T T T T C C C C T T T T T T T T
8 chr8_65960563 0 65960563 T T T T T T T T T T T T T T G G T T T T
8 chr8_65962704 0 65962704 A A A A A A A A A A A A A G A A A A A A
8 chr8_65968482 0 65968482 A A A A A G A A A A A A A A A A A A A A
8 chr8_65973164 0 65973164 A A A A A A A A A A A A A C A A A A A A
8 chr8_65973271 0 65973271 G G A A A A G G A A A A A A A A A A G G
8 chr8_65987374 0 65987374 T T T T G T T T T T T T T T T T T T T T
8 chr8_65989314 0 65989314 G G G G G G G G A A A A G G G G G G G G
8 chr8_65999154 0 65999154 A A T T A A A A A A A A A A A A A A A A
8 chr8_66001895 0 66001895 G G G G G G G G G G G G G G G G A A G G
8 chr8_66005705 0 66005705 T T T T T T T T C T C C T T T T T T T T
8 chr8_66014612 0 66014612 C C C C C C C C C C C C C C C G C C C C
8 chr8_66015368 0 66015368 C C C C C C C C C C G G C C C C C C C C
8 chr8_66027235 0 66027235 A A A A A A A A T T T T A A A A A A A A
8 chr8_66034663 0 66034663 A A A A A G A A A A A A G G G G G G A A
8 chr8_66040079 0 66040079 C C C C C C C C C C C C C C T T C C C C
8 chr8_66049507 0 66049507 G G G G G G A G G G G G G G G G G G G G
8 chr8_66051133 0 66051133 T T T T T T C T T T T T T T T T T T T T
8 chr8_66052192 0 66052192 C C C C C C C C C C C C C T C C C C C C
8 chr8_66053061 0 66053061 A A A A G G A A A A A A A A A A A A A A
8 chr8_66057237 0 66057237 A A A A A A A A G G G G A A A A A A A A
8 chr8_66062333 0 66062333 C C C C C C C C A A A A C C C C C C C C
8 chr8_66067046 0 66067046 C C T T C C C C C C C C C C C T C C C C
8 chr8_66069493 0 66069493 A A A A A A A C A A A A A A A A A A A A
8 chr8_66071503 0 66071503 G G G G G G G G T T T T G G G G G G G G
8 chr8_66072886 0 66072886 C C C C C C C C C C C C C T C C C C C C
8 chr8_66077100 0 66077100 T T T T T T T T T T T T C C C C T T T T
8 chr8_66079735 0 66079735 T T T T T T T T G G G G T T T T T T T T
8 chr8_66081447 0 66081447 G G G G G G G T G G G G G G G G G G G G
8 chr8_66092641 0 66092641 T T C C C C T T C C C C C C C C C C T T
8 chr8_66094275 0 66094275 G G G G G G G G G G G G A A G G G G G G
8 chr8_66099491 0 66099491 C C C C C C C C G G G G C C C C C C C C
8 chr8_66107455 0 66107455 A A A A A A A A C C C C A A A A A A A A
8 chr8_66109828 0 66109828 C C C C C C C C T T T T C C C C C C C C
8 chr8_66111352 0 66111352 C C C C C C C C T T T T C C C C C C C C
8 chr8_66114942 0 66114942 A A A A A A A A C C C C A A A A A A A A
8 chr8_66124881 0 66124881 G G G G A G G G G G G G G G G G G G G G
8 chr8_66125187 0 66125187 T T T T T T T T C C C C T T T T T T T T
8 chr8_66125680 0 66125680 T T T T T T T T C C C C T T T T T T T T
8 chr8_66130305 0 66130305 C C C C C T C C C C C C C C C C C C C C
8 chr8_66133144 0 66133144 C C C C C C C C C T T T C C C C C C C C
8 chr8_66151452 0 66151452 C C C C C C C C C C C C C T C C C C C C
8 chr8_66154653 0 66154653 G G G G G G G G G G A A G G G G G G G G
8 chr8_66157142 0 66157142 G G G G G G G G A A A A G G G G G G G G
8 chr8_66161937 0 66161937 C C C C C C C C C C C C C C C C T T C C
8 chr8_66166793 0 66166793 T T T T T T T T C C C C T T T T T T T T
8 chr8_66168042 0 66168042 C C C C T T C C C C C C C C C C C C C C
8 chr8_66174454 0 66174454 T T T T T T T T C C C C T T T T T T T T
8 chr8_66175697 0 66175697 A A A A A A A A A A A A A A A A A G A A
8 chr8_66175856 0 66175856 T T T T C T T T T T T T T T T T T T T T
8 chr8_66177548 0 66177548 C C C C C C C C A C C C C C C C C C C C
8 chr8_66179567 0 66179567 C C T T C C C C C C C C C C C C C C C C
8 chr8_66183094 0 66183094 T T T T T T T T T T T T G T T T T T T T
8 chr8_66186929 0 66186929 A A A A A A A A A A A A A A A T A A A A
8 chr8_66190059 0 66190059 G G G G G G G G T T T T G G G G G G G G
8 chr8_66192059 0 66192059 G G G G G G G G A A G G G G G G G G G G
8 chr8_66196442 0 66196442 C C C C C T C C C C C C C C C C C C C C
8 chr8_66202175 0 66202175 C C G G C G C C C C C C C C C C C C G G
8 chr8_66205990 0 66205990 G G G G G G G G G G G G G G G G A A G G
8 chr8_66206874 0 66206874 T T T T T T T T C C C C T T T T T T T T
8 chr8_66208703 0 66208703 G G G G G G G G A G G G G G G G G G G G
8 chr8_66209198 0 66209198 A A A A A A A A A A A A A G A A A A A A
8 chr8_66209545 0 66209545 C C C C C C C C C C C C C G C C C C C C
8 chr8_66210836 0 66210836 A A G G A G A A G G G G A A A A A A A A
8 chr8_66212343 0 66212343 G G G G G G G G G G G G G G G G A G G G
8 chr8_66216089 0 66216089 G T G G G G G G G G G G G G G G G G G G
8 chr8_66216492 0 66216492 T T T T T T G T T T T T T T T T T T T T
8 chr8_66220138 0 66220138 G G G G G G G G G G A A G G G G G G G G
8 chr8_66224507 0 66224507 G G G G G G G G A A A A G G G G G G G G
8 chr8_66224693 0 66224693 C C C C C C C C G G G G C C C C C C C C
8 chr8_66226627 0 66226627 C C C C C C C C A C C C C C C C C C C C
8 chr8_66227641 0 66227641 G G G G G G G G G G G G G G G G G T G G
8 chr8_66232201 0 66232201 G G G G G G G G G G G G G G G T G G G G
8 chr8_66233412 0 66233412 T T T T T T T T T T T T C C C C T T T T
8 chr8_66237833 0 66237833 C C C C C T C C C C C C C C C C C C C C
8 chr8_66238059 0 66238059 A A A G A A A A A A A A A A A A A A A A
8 chr8_66239770 0 66239770 G G T T T T G G G G G G G G G G G G G G
8 chr8_66240806 0 66240806 G G G G G G G G G G G G G G G G A G G G
8 chr8_66249052 0 66249052 A G G G G G G G G G G G G G G G G G G G
8 chr8_66263765 0 66263765 T T T T G T T T T T T T T T T T T T T T
8 chr8_66270747 0 66270747 A A A A A A A A T T T T A A A A A A A A
8 chr8_66277060 0 66277060 G G G G G G G G G G G G G G C C G G G G
8 chr8_66278607 0 66278607 A A A A A A A A C C C C A A A A A A A A
8 chr8_66282743 0 66282743 G G G G G G C G G G G G G G G G G G G G
8 chr8_66289573 0 66289573 T T T T T T T T C C C C T T T T T T T T
8 chr8_66295293 0 66295293 A A A A A G A A A A A A A A A A A A A A
8 chr8_66296527 0 66296527 T T C C C C T T C C C C T T T T C C T T
8 chr8_66298997 0 66298997 G G G G G G G G A A A A G G G G G G G G
8 chr8_66303751 0 66303751 C C T T C C C C C C C C C C C C C C C C
8 chr8_66305052 0 66305052 C C C C C T C C C C C C C C C C C C C C
8 chr8_66305485 0 66305485 T T T T T T C T T T T T T T T T T T C C
8 chr8_66306013 0 66306013 A A A A A G A A A A A A A A A A A A A A
8 chr8_66315403 0 66315403 G G G G A G G G G G G G G G G G G G G G
8 chr8_66316205 0 66316205 T T C C C C C C C C C C C C C C C C C C
8 chr8_66320906 0 66320906 G G G G G G G G A G A A G G G G G G G G
8 chr8_66321967 0 66321967 T T T T T T T T T T T T T T T T G T T T
8 chr8_66322919 0 66322919 G G G G G G G G A A A A G G G G G G G G
8 chr8_66330877 0 66330877 G G G G G G G G G G G G G G A G G G G G
8 chr8_66333397 0 66333397 T T T T T T T T A A A A T T T T T T T T
8 chr8_66339942 0 66339942 T T T T T T T T C C C C T T T T T T T T
8 chr8_66343340 0 66343340 G G G G G G G G A A A A G G A A G G G G
8 chr8_66346256 0 66346256 T T T T T T T T G G G G T T T T T T T T
8 chr8_66348336 0 66348336 T T T T T T T T C T C C T T T T T T T T
8 chr8_66348998 0 66348998 G G T T G G G G G G G G G G G G G G G G
8 chr8_66349540 0 66349540 A A G G G G A A G G G G G G G G G G A A
8 chr8_66351873 0 66351873 C C C C C C C C C C C C C C C C A C C C
8 chr8_66354151 0 66354151 A A A A A A A A A A A A A A A A G G A A
8 chr8_66359379 0 66359379 G G G G G G G G G G G G G G G G A G G G
8 chr8_66362717 0 66362717 A A C C C C A A C C C C C C C C C C A A
8 chr8_66363223 0 66363223 A A A A G G A A A A A A A A A A A A A A
8 chr8_66378738 0 66378738 A A A A A A A A A A A A A A G G A A A A
8 chr8_66379818 0 66379818 G G G G G G G G G G G G A G G G G G G G
8 chr8_66383366 0 66383366 G G G G G G G G A A A A G G G G G G G G
8 chr8_66386435 0 66386435 A A A A A A A A G G G G A A A A A A A A
8 chr8_66389430 0 66389430 T T T T T T T T C C C C T T T T T T T T
8 chr8_66400742 0 66400742 T T T T T T T T C C C C T T T T T T T T
8 chr8_66404284 0 66404284 G G A A G G G G G G G G G G G G G G G G
8 chr8_66413200 0 66413200 G G G G G G G G A G G G G G G G G G G G
8 chr8_66413524 0 66413524 C C C C C C C C C C C C G G C C C C C C
8 chr8_66413765 0 66413765 T T T T T T T T C C C C T T T T T T T T
8 chr8_66414017 0 66414017 C C C C C C C C G G G G C C C C C C C C
8 chr8_66428252 0 66428252 G G G G G G G G A G G G G G G G G G A A
8 chr8_66438650 0 66438650 G G G G G G G G A A A A G G G G G G G G
8 chr8_66440105 0 66440105 A A A A T T A A A A A A A A A A A A A A
8 chr8_66440374 0 66440374 G G A A G G G G G G G G G G G G G G G G
8 chr8_66441931 0 66441931 T T T T C T T T T T T T T T T T T T T T
8 chr8_66445830 0 66445830 G G G G G G T T G G G G G G G G G G G G
8 chr8_66451507 0 66451507 G G G G G G G G A A A A G G G G G G G G
8 chr8_66452932 0 66452932 C C C C C C C C C C C T C C C C C C C C
8 chr8_66454489 0 66454489 G G G G G G G G A A A A G G G G G G G G
8 chr8_66465192 0 66465192 G G G G G G G G G G G G A G G G G G G G
8 chr8_66469679 0 66469679 G G G G G G G G A G A G G G G G G G G G
8 chr8_66470603 0 66470603 G G G G G G G G G G G G C C G G G G G G
8 chr8_66470633 0 66470633 C C C C T T C C C C C C C C C C C C C C
8 chr8_66470796 0 66470796 C C C C C C C C C G C C C C C C C C C C
8 chr8_66472593 0 66472593 T T T T T T T T T T C T T T T T T T T T
8 chr8_66474825 0 66474825 G G G G G G G G A A A A G G G G G G G G
8 chr8_66481396 0 66481396 C C C C C C C C C C C C C C T T C C C C
8 chr8_66482494 0 66482494 C C C C C C C C T T T T C C C C C C C C
8 chr8_66486910 0 66486910 G G G G G G G G A A A A G G G G G G G G
8 chr8_66488032 0 66488032 A A A A A A A A C C C C A A A A A A A A
8 chr8_66501467 0 66501467 G G G G G G G G G G G G A A G G G G G G
8 chr8_66503659 0 66503659 C C C C C C G G C C C C C C C C C C C C
8 chr8_66506599 0 66506599 C C C C C C C C C C C C C C C G C C C C
8 chr8_66507533 0 66507533 A A A A A A A A A A A A A A A A T T A A
8 chr8_66509641 0 66509641 C C T T T T C C C C C C C C C C C C C C
8 chr8_66510391 0 66510391 G G A A G G G G G G G G G G G G G G G G
8 chr8_66511176 0 66511176 G G G G A G G G G G G G G G G G G G G G
8 chr8_66513939 0 66513939 C C C C C C C C C C C C C C C G C C C C
8 chr8_66515046 0 66515046 G G G G G G G G G G G G C G G G G G G G
8 chr8_66521845 0 66521845 G G G G G G G G G G G G G G A A G G G G
8 chr8_66524881 0 66524881 G G G G G G G G G G G G G G A A A A G G
8 chr8_66528096 0 66528096 G G G G G G G G A G G G G G G G G G G G
8 chr8_66531901 0 66531901 C C C C C C C C C C C C C C T T C C C C
8 chr8_66534864 0 66534864 A A A A A A G G A A A A A A A A A A A A
8 chr8_66546740 0 66546740 G G G G G G G G G G G G G G G G A G G G
8 chr8_66550518 0 66550518 A A A A A A A A A A A A A A G G A A A A
8 chr8_66555233 0 66555233 C C C C C T C C C C C C C C C C C C C C
8 chr8_66560337 0 66560337 T T T T T T T T C C C C T T T T T T T T
8 chr8_66561933 0 66561933 A A A A A A A A C C C C A A A A A A A A
8 chr8_66561974 0 66561974 T T T T T T T T C C C C T T T T T T T T
8 chr8_66564660 0 66564660 C C C C C C C C T T T T C C C C C C C C
8 chr8_66566428 0 66566428 T T T T T T T T C C C C T T T T T T T T
8 chr8_66566848 0 66566848 C C C C C C C C T T T T C C C C C C C C
8 chr8_66570546 0 66570546 G G G G G G G G G G G G A G G G G G G G
8 chr8_66578712 0 66578712 G G G G G G G G A A A A G G G G G G G G
8 chr8_66579947 0 66579947 A A A A A A A A A A A A A A G G A A A A
8 chr8_66584894 0 66584894 C T T T T T T T T T T T T T T T T T C C
8 chr8_66585892 0 66585892 A A A A A A A A A A A A A A A G A A A A
8 chr8_66595119 0 66595119 G G G G G G G G G G G G G G C G G G G G
8 chr8_66596563 0 66596563 T T T T T T T T C C C C T T T T T T T T
8 chr8_66601762 0 66601762 G G G G G G G G A A A A G G G G G G G G
8 chr8_66606828 0 66606828 A C A A A A A A A A A A A A A A A A A A
8 chr8_66612643 0 66612643 C C C C C C C C C C C C C C C T C C C C
```
