## Supplementary File 6. Zonkey (Schubert et al. 2017) report for donkey specimen Ancient6. for "No genetic evidence yet for hinnies at Mazongshan (400-160 BCE), northwestern China": incl_ts.tped (part 13 of 31)

```
8 chr8_66613783 0 66613783 G G C C C C G G C C C C C C C C C C G G
8 chr8_66617970 0 66617970 G G G G G G G G G G G G A G G G G G G G
8 chr8_66620214 0 66620214 G G G G G G G G G G G G G G A G G G G G
8 chr8_66622839 0 66622839 C C C C C C C C C C C C C C C C T T C C
8 chr8_66641343 0 66641343 C C A A A A C C A A A A A A A A A A C C
8 chr8_66644050 0 66644050 T T T T T T T T T T T T T T C T T T T T
8 chr8_66650168 0 66650168 A A A A A A A A A A A A A A A A G G A A
8 chr8_66651586 0 66651586 G G G G G G G G A A A A G G G G G G G G
8 chr8_66653587 0 66653587 T T T T T T T T C C C C T T T T T T T T
8 chr8_66655126 0 66655126 T T T T T T T T T T G T T T T T T T T T
8 chr8_66657825 0 66657825 G G G G G G G G G G G G A A G G G G G G
8 chr8_66663781 0 66663781 G G A A A A G G A A A A A A A A A A G G
8 chr8_66664945 0 66664945 C C C C C C C C C C C C C T C C C C C C
8 chr8_66671101 0 66671101 T T T T T T T T T T T T C T C C T T T T
8 chr8_66673296 0 66673296 C C C C C C C C T T T T C C C C C C C C
8 chr8_66676495 0 66676495 C C C C C C C C T T T T C C C C C C C C
8 chr8_66676896 0 66676896 C C C C C C C C C C C C C C T T C C C C
8 chr8_66680607 0 66680607 G G G G G G G G G G G T G G G G G G G G
8 chr8_66681145 0 66681145 C C T T T T C C T T T T T T T T T T C C
8 chr8_66689311 0 66689311 G G G G A A G G G G G G G G G G G G G G
8 chr8_66689440 0 66689440 T T T T T T T T T T T T G G T T T T T T
8 chr8_66690852 0 66690852 T T T T A A T T T T T T T T T T T T T T
8 chr8_66695514 0 66695514 G G G G G G G G G G G G G G A G G G G G
8 chr8_66695997 0 66695997 G G G G G G G G A A A A G G G G G G G G
8 chr8_66698894 0 66698894 A A C C C C A A A A A A A A A A A A A A
8 chr8_66699890 0 66699890 A C C C C C C C C C C C C C C C C C C C
8 chr8_66704960 0 66704960 C C C C C T C C C C C C C C C C C C C C
8 chr8_66705151 0 66705151 C C C C C C C C C C C C C T C C C C C C
8 chr8_66706299 0 66706299 A G G G G G G G G G G G G G G G G G G G
8 chr8_66708797 0 66708797 C C C C C C C C C C C C C G C C C C C C
8 chr8_66713080 0 66713080 C C C C C C C C C C C C C T C C C C C C
8 chr8_66715522 0 66715522 T T T T T T T T C C C C T T T T T T T T
8 chr8_66716326 0 66716326 G G G G G G G G G G G G G G G G A A G G
8 chr8_66721960 0 66721960 G G G G G G G G A G G G G G G G G G G G
8 chr8_66729592 0 66729592 G G G G G G G G C C C C G G G G G G G G
8 chr8_66734427 0 66734427 C C C C C C C C C C C C C T C C C C C C
8 chr8_66734770 0 66734770 C C C C C C C C A A A C C C C C C C C C
8 chr8_66734936 0 66734936 C C C C C C C C G G C G C C C C C C C C
8 chr8_66743487 0 66743487 C C C C C C C C C C C C C C C G C C C C
8 chr8_66746109 0 66746109 G G G G G G G G A A A A G G G G G G G G
8 chr8_66748215 0 66748215 G G A G G G G G G G G G G G G G G G G G
8 chr8_66749257 0 66749257 G G G G A G G G G G G G G G G G G G G G
8 chr8_66755707 0 66755707 G G G G G G G G G G G G G G G G A A G G
8 chr8_66767455 0 66767455 C C C C C C C C C C C C C C G G C C C C
8 chr8_66767918 0 66767918 A A A G A A A A A A A A A A A A A A A A
8 chr8_66769976 0 66769976 A A A A A A A A A A A A A G A A A A A A
8 chr8_66770617 0 66770617 A A A A A A A A G G G G A A A A A A A A
8 chr8_66771581 0 66771581 C C C C C T C C C C C C C C C C C C C C
8 chr8_66772959 0 66772959 C C G G G G C C C C C C C C C C C C C C
8 chr8_66777480 0 66777480 G G G G G G A A G G G G G G G G G G G G
8 chr8_66778338 0 66778338 G G G G A G G G G G G G G G G G G G G G
8 chr8_66782003 0 66782003 A A A A A A A A A G A A A A A A A A A A
8 chr8_66782414 0 66782414 C C C C C T C C C C C C C C C C C C C C
8 chr8_66784400 0 66784400 T T C C C T T T T T T T T T T T T T T T
8 chr8_66790303 0 66790303 A A A A A A A A T T T T A A A A A A A A
8 chr8_66794867 0 66794867 G G G G G G G G G G G G G G G G A A G G
8 chr8_66803619 0 66803619 T T T T T T T T T T T T G T T T T T T T
8 chr8_66809580 0 66809580 G G G G G G G G G G G G G G A A G G G G
8 chr8_66809586 0 66809586 G G G G G G G G A G G G G G G G G G G G
8 chr8_66820182 0 66820182 A A A A A T A A A A A A A A A A A A A A
8 chr8_66829493 0 66829493 C C C C C C C C C C C C T T C C C C C C
8 chr8_66834836 0 66834836 G G G G G G G G G G A A G G G G G G G G
8 chr8_66839009 0 66839009 T T T T T T T T C T T T T T T T T T T T
8 chr8_66841610 0 66841610 G G G G G G G G A A A A G G G G G G G G
8 chr8_66846125 0 66846125 T T T T T T T T A A A A T T T T T T T T
8 chr8_66846579 0 66846579 T T T T T T T T C C C C T T T T T T T T
8 chr8_66848842 0 66848842 T T C C C C C C C C C C C C C C C C C C
8 chr8_66856122 0 66856122 C C C C C C C C C C C C C C C C T T C C
8 chr8_66859289 0 66859289 C C C C C C C C T T T T C C C C C C C C
8 chr8_66859365 0 66859365 C C C C C C C C T T T T C C C C C C C C
8 chr8_66864876 0 66864876 A A G G G G A A A A A A A A A A A A A A
8 chr8_66867582 0 66867582 T T C C C C T T T T T T T T T T T T T T
8 chr8_66871252 0 66871252 C C C C C C C C C C T T C C C C C C C C
8 chr8_66876703 0 66876703 C C C C A A C C C C C C C C C C C C C C
8 chr8_66877099 0 66877099 T T T T T T T T T T T T T T G T T T T T
8 chr8_66884881 0 66884881 G G G G G G G G T T T T G G G G G G G G
8 chr8_66885311 0 66885311 T T C T T T T T T T T T T T T T T T T T
8 chr8_66886750 0 66886750 G G G G A G G G G G G G G G G G G G G G
8 chr8_66888520 0 66888520 G G G G G G G G T T T T G G G G T T G G
8 chr8_66892001 0 66892001 T T T T T T T T C C C C T T T T T T T T
8 chr8_66894645 0 66894645 G G G G G G G G G G G G A G G G G G G G
8 chr8_66895528 0 66895528 C C C C C C C C A A A A C C C C C C C C
8 chr8_66898188 0 66898188 C C C C C C C C A A A A C C C C C C C C
8 chr8_66900821 0 66900821 T T T T T T T T T T C C T T T T T T T T
8 chr8_66904040 0 66904040 G G G G G G G G G G G G G G A G G G G G
8 chr8_66905730 0 66905730 T T T T T T T T C C C C T T T T T T T T
8 chr8_66906969 0 66906969 T T C C C C C C C C C C C C C C C C C C
8 chr8_66909527 0 66909527 T T T T T T T T C C C C T T T T T T T T
8 chr8_66912926 0 66912926 C G C C C C G G C C C C C C C C C C G G
8 chr8_66915002 0 66915002 C T T T T T T T T T T T T T T T T T T T
8 chr8_66919434 0 66919434 A A A A A A A A A A A A G G A A A A A A
8 chr8_66920273 0 66920273 C C C C C C C C C C C C C C C T T T C C
8 chr8_66921559 0 66921559 T T T T T T T T T T T T T T C C T T T T
8 chr8_66923271 0 66923271 A A A A A A A A A A A A A A A G A A A A
8 chr8_66925608 0 66925608 C C C C C T C C C C C C C C C C C C C C
8 chr8_66926832 0 66926832 A A A A A A A A A A A A A A A A A G A A
8 chr8_66928022 0 66928022 A A A A A A A A C C A A A A A A A A A A
8 chr8_66928675 0 66928675 A A A A A A A A G G A A A A A A A A A A
8 chr8_66935205 0 66935205 G G G G G G G G G G G G G G G G G T G G
8 chr8_66937827 0 66937827 A A A C A A A A A A A A A A A A A A A A
8 chr8_66938842 0 66938842 T T T T C T T T T T T T T T T T T T T T
8 chr8_66943378 0 66943378 C T C C C C C C C C C C C C C C C C C C
8 chr8_66965478 0 66965478 A A A A A A A A A A A A A A A G A A A A
8 chr8_66966473 0 66966473 T T T T T T C T T T T T T T T T T T T T
8 chr8_66968518 0 66968518 C C C C C C C C C C C C C C C T C C C C
8 chr8_66974228 0 66974228 G G G G G G C G G G G G G G G G G G G G
8 chr8_66974423 0 66974423 A A A A A A A A A A A A A A C C A A A A
8 chr8_66976120 0 66976120 C C C C C C C C C C C C C C C C C G C C
8 chr8_66978583 0 66978583 G G A G A G G G G G G G G G G G G G G G
8 chr8_66985813 0 66985813 C C A A A A C C A A A A A A C C A A C C
8 chr8_66989282 0 66989282 T T T T T T T T C C C C T T T T T T T T
8 chr8_66989638 0 66989638 C C C C C C C C C C C C C C C C T T C C
8 chr8_66993054 0 66993054 C C C C C C C C C C C C C C C C T T C C
8 chr8_66998634 0 66998634 A A A A A A A A G G G G A A A A A A A A
8 chr8_67008878 0 67008878 C C C C C T C C C C C C C C C C C C C C
8 chr8_67020129 0 67020129 C C C C C T C C C C C C C C C C C C C C
8 chr8_67020693 0 67020693 C T C C C C C C C C C C C C C C C C C C
8 chr8_67021313 0 67021313 T T T T T T T T C C C C T T T T T T T T
8 chr8_67022321 0 67022321 A A A A A A A A A A A A A A G G A A A A
8 chr8_67024871 0 67024871 G G G T G G G G G G G G G G G G G G G G
8 chr8_67032071 0 67032071 C C G G G G C C C C C C C C C C C C C C
8 chr8_67034633 0 67034633 G G G G G G G G G G G G A G G G G G G G
8 chr8_67038819 0 67038819 C C C T C C C C C C C C C C C C C C T T
8 chr8_67039611 0 67039611 T T C T C T T T T T T T T T T T T T T T
8 chr8_67044264 0 67044264 G G G G G G G G G G G G A G G G G G G G
8 chr8_67044417 0 67044417 A A A A A T A A A A A A A A A A A A A A
8 chr8_67044806 0 67044806 G G A G G G G G G G G G G G G G G G G G
8 chr8_67054310 0 67054310 A A A A A A A A G G G G A A A A A A A A
8 chr8_67060724 0 67060724 C C C C C T C C C C C C C C C C C C C C
8 chr8_67061440 0 67061440 T T T T T T T T C C C C T T T T T T T T
8 chr8_67064697 0 67064697 G G G G G G G G T T T T G G G G G G G G
8 chr8_67064720 0 67064720 T T T T T T T T T T C T T T T T T T T T
8 chr8_67074006 0 67074006 G G A G G G G G G G G G G G G G G G G G
8 chr8_67076472 0 67076472 G G G G A G G G A A A A G G G G G G G G
8 chr8_67077600 0 67077600 G G G G T T G G G G G G G G G G G G G G
8 chr8_67079218 0 67079218 G G G G G G G G C G G G G G G G G G G G
8 chr8_67091094 0 67091094 A A C C A C A A A A A A A A A A A A A A
8 chr8_67091832 0 67091832 G G G G A G G G G G G G G G G G G G G G
8 chr8_67093136 0 67093136 G G G G G G G G G G G G G G G G A A G G
8 chr8_67093821 0 67093821 T T T T T T T T C C C C T T T T T T T T
8 chr8_67093825 0 67093825 G G G G G G G G G G G G A G A A A A G G
8 chr8_67094906 0 67094906 G G G G G G G G A A A A G G G G G G G G
8 chr8_67096496 0 67096496 T T C C C C C C C C C C C C C C C C T T
8 chr8_67116073 0 67116073 C C C C C C C C T T T T C C C C C C C C
8 chr8_67116679 0 67116679 A A C C A C A A A A A A A A A A A A A A
8 chr8_67116705 0 67116705 G G G G G G G G T T T T G G G G G G G G
8 chr8_67121368 0 67121368 C C C C C C C C C T T T C C C C C C C C
8 chr8_67131838 0 67131838 C C C C C C C C C C C C C C C C C T C C
8 chr8_67133692 0 67133692 A A A A A A A A A C C C A A A A A A A A
8 chr8_67133828 0 67133828 A G G G G G G G G G G G G G G G G G G G
8 chr8_67134893 0 67134893 A A G G G G A A A A A A A A A A A A A A
8 chr8_67136186 0 67136186 A A A A A A A A A A A A A A A A A C A A
8 chr8_67137242 0 67137242 A A A A A A A A A G A G A A A A A A A A
8 chr8_67139713 0 67139713 G G G G G G G G G G G G G G G G A A G G
8 chr8_67146678 0 67146678 G G G G G G G G A A A A G G G G G G G G
8 chr8_67148437 0 67148437 A A A A A A G G A A A A A A A A A A A A
8 chr8_67159684 0 67159684 A A A A A A A A A A A A A G A A A A A A
8 chr8_67160312 0 67160312 T T T T T T T T C C C C T T T T T T T T
8 chr8_67162958 0 67162958 C C C C C C C C C C C C C C C C T T C C
8 chr8_67163183 0 67163183 A G A A A A A A A A A A A A A A A A G G
8 chr8_67171498 0 67171498 G G G G G G G G G G G G G G G G A G G G
8 chr8_67171569 0 67171569 G G G G A G G G G G G G G G G G G G G G
8 chr8_67174416 0 67174416 C C C C C C C C C C C C C T C C C C C C
8 chr8_67187146 0 67187146 G G G G G G G G G G G G G G A G G G G G
8 chr8_67192613 0 67192613 T T T T T T T T T T T T C T T T T T T T
8 chr8_67192827 0 67192827 T T T T T T T T T T T T T T T T A A T T
8 chr8_67197932 0 67197932 G G G G G G G G T T T T G G G G G G G G
8 chr8_67208028 0 67208028 A A G G A G A A G G G G G G G G G G G G
8 chr8_67210071 0 67210071 C C C C C C C C G G G G C C C C C C C C
8 chr8_67218964 0 67218964 C C C C C C C C C C C C C G C G C C C C
8 chr8_67220174 0 67220174 G G G G G G G G G G G G A G G G G G G G
8 chr8_67237626 0 67237626 C C T T C C C C C C C C T T T T T T C C
8 chr8_67239376 0 67239376 C C C C C C C C C T T T C C C C C C C C
8 chr8_67239511 0 67239511 T T T T T T T T G G G G T T T T T T T T
8 chr8_67243350 0 67243350 A A G G G G A A A A A A A A A A A A A A
8 chr8_67245568 0 67245568 G G G G G G G G G G G G G G G G G T G G
8 chr8_67247498 0 67247498 C C C C C C C C C C C C C T C C C C C C
8 chr8_67248542 0 67248542 G G A G G G G G G G G G G G G G G G G G
8 chr8_67249686 0 67249686 G G G G G G T T G G G G G G G G G G G G
8 chr8_67250806 0 67250806 A A A A A A A A G G G G A A A A A A A A
8 chr8_67251256 0 67251256 T T T T T T T T C C C C T T T T T T T T
8 chr8_67251621 0 67251621 G G G G G G G G T T T T G G G G G G G G
8 chr8_67253498 0 67253498 C C C G C C C C C C C C C C C C C C C C
8 chr8_67264319 0 67264319 C C C T C C C C C C C C C C C C C C C C
8 chr8_67271438 0 67271438 A A A A A A A A G G G G A A A A A A A A
8 chr8_67278817 0 67278817 T T T T T T T T C C C C T T T T T T T T
8 chr8_67281938 0 67281938 C C C C C C C C G G G G C C C C C C C C
8 chr8_67282397 0 67282397 G G G G G G G G A A A A G G G G G G G G
8 chr8_67283668 0 67283668 A A A A A A A A A A A C A C A A A A A A
8 chr8_67295950 0 67295950 A A A A A A A A G G G G A A A A A A A A
8 chr8_67306277 0 67306277 T T C C T T T T T T T T T T T T T T T T
8 chr8_67306818 0 67306818 T T C C C C C C C C C C C C C C C C T T
8 chr8_67307139 0 67307139 G G G G G G G G A G A A G G G G G G G G
8 chr8_67307565 0 67307565 A A A A A A A A T T T T A A A A A A A A
8 chr8_67310419 0 67310419 C C C C C C C C T T T T C C C C C C C C
8 chr8_67315109 0 67315109 C C C C C C C C C C C C C C T T C C C C
8 chr8_67322152 0 67322152 A G G G G G G G G G G G G G G G G G G G
8 chr8_67324153 0 67324153 C T C C C C C C C C C C C C C C C C C C
8 chr8_67324521 0 67324521 A A A A A A A A A C A C A A A A A A A A
8 chr8_67324822 0 67324822 C C C C C C C C C C C C C C C C C G C C
8 chr8_67325240 0 67325240 C C A A A A C C A A A A A A A A A A C C
8 chr8_67327859 0 67327859 A A A A A A A A A A C C A A A A A A A A
8 chr8_67328418 0 67328418 G G G G G G G G G G G G G G G G A G G G
8 chr8_67331263 0 67331263 C C C C C C C C T T T T C C C C C C C C
8 chr8_67337523 0 67337523 G G G G G G G G A A A A G G G G G G G G
8 chr8_67344570 0 67344570 T T T T T T T T C C C C T T T T T T T T
8 chr8_67344626 0 67344626 C C C C C C C C C C C C C C T T C C C C
8 chr8_67352318 0 67352318 C C C C C C C C C C C C G G G G G G C C
8 chr8_67352864 0 67352864 C C C C C C C C C C C C C T C C C C C C
8 chr8_67356668 0 67356668 G G G G G G G G G G G G A A A A A A G G
8 chr8_67356714 0 67356714 A A A A A A A A G G G G A A A A A A A A
8 chr8_67359593 0 67359593 A A A A A A A A C C C C A A A A A A A A
8 chr8_67364681 0 67364681 G G G G G G G G G G G G G G A G G G G G
8 chr8_67365925 0 67365925 C C C T C T C C C C C C C C C C C C C C
8 chr8_67368910 0 67368910 G G G G G G G G G G G G C G G G G G G G
8 chr8_67370616 0 67370616 C C C C C C C C C C C C C T C C C C C C
8 chr8_67373456 0 67373456 G G G G G G A A G G G G G G G G G G G G
8 chr8_67389953 0 67389953 C C C C C C C C C C C C T T C C C C C C
8 chr8_67390024 0 67390024 T T T T T T T T C C C C T T T T T T T T
8 chr8_67399943 0 67399943 G T G G G G G G G G G G G G G G G G G G
8 chr8_67401186 0 67401186 C C C C C C C C C C C C C T C C C C C C
8 chr8_67403015 0 67403015 C C C C C C C C C C C C C C C T C C C C
8 chr8_67414341 0 67414341 C C C C C C C C C C C C T T C C C C C C
8 chr8_67418421 0 67418421 A A G G G G A A G G G G G G G G G G A A
8 chr8_67422471 0 67422471 G G G G G G G G A A A A G G G G G G G G
8 chr8_67423910 0 67423910 G G G G G G G G C C C C G G G G G G G G
8 chr8_67424859 0 67424859 G G G G G G G G A A A A G G G G G G A A
8 chr8_67427156 0 67427156 A A A A A A A A G G G G A A A A A A A A
8 chr8_67428312 0 67428312 T T T T T T T T T T G T T T T T T T T T
8 chr8_67435428 0 67435428 G G G G G G G G A A A G G G G G G G G G
8 chr8_67446795 0 67446795 G G G G G G G G C C C C G G G G G G G G
8 chr8_67446909 0 67446909 A G G G G G A A G G G G G G G G G G A A
8 chr8_67449636 0 67449636 G G G G G G G G G G G G G G A A G G G G
8 chr8_67455925 0 67455925 A A A A A A A A G G G G A A A A A A A A
8 chr8_67464872 0 67464872 T T T T T T T T T T T T T T C T T T T T
8 chr8_67488733 0 67488733 C C C T C C C C C C C C C C C C C C C C
8 chr8_67490386 0 67490386 G G C C C C G G C C C C C C C C C C G G
8 chr8_67491815 0 67491815 G G G G G G G G G G A G G G G G G G G G
8 chr8_67493339 0 67493339 G G G G G G G G G G G G G T T T G G G G
8 chr8_67495369 0 67495369 G G G G C G G G G G G G G G G G G G G G
8 chr8_67495603 0 67495603 T T T T T T T T T T T T C C C C C C T T
8 chr8_67495880 0 67495880 G G G G G G G G G G G G G G G G C G G G
8 chr8_67497578 0 67497578 G G G G G G G G G G G G G G A A G G G G
8 chr8_67501259 0 67501259 G G G G G G G G G G G G A G G G G G G G
8 chr8_67503784 0 67503784 G G T T T T G G T T T T T T T T T T G G
8 chr8_67508900 0 67508900 C C C C C C C C T T T T C C C C C C C C
8 chr8_67509455 0 67509455 C C C C A C C C C C C C C C C C C C C C
8 chr8_67511963 0 67511963 A A A A A A A A C C C C A A A A A A A A
8 chr8_67512554 0 67512554 G G G G G G G G G G G G G G G G C C G G
8 chr8_67512819 0 67512819 G G G G G G G G G G G G A G G G G G G G
8 chr8_67513029 0 67513029 A A A A A A A A C C A A A A A A A A A A
8 chr8_67522584 0 67522584 C C C C C C C C T T T T C C C C C C C C
8 chr8_67527563 0 67527563 A A A A A A A A A A A A A G A A A A A A
8 chr8_67530473 0 67530473 G G G G G G G G G G A G G G G G G G G G
8 chr8_67539350 0 67539350 T T C C C C C T C C C C C C C C C C T T
8 chr8_67539547 0 67539547 C C C C C T C C C C C C C C C C C C C C
8 chr8_67540961 0 67540961 A A A A A A A A G G G G A A A A A A A A
8 chr8_67541613 0 67541613 C C T T C T C C C C C C C C C C C C C C
8 chr8_67541754 0 67541754 C C C C C C C C C C C C C C T T C C C C
8 chr8_67544964 0 67544964 G G T T G T G G G G G G G G G G G G G G
8 chr8_67547516 0 67547516 T T T T T T T T G G G G T T T T T T T T
8 chr8_67550160 0 67550160 T T T T T T A T T T T T T T T T T T T T
8 chr8_67552812 0 67552812 G G G G G G G G G G G G A G G G G G G G
8 chr8_67554862 0 67554862 G G G G G G G G C C C C G G G G G G G G
8 chr8_67565412 0 67565412 C C C C C C C C C C C C C C T T C C C C
8 chr8_67565552 0 67565552 T T T T T T T T T T T T C T T T T T T T
8 chr8_67566207 0 67566207 C C C C C C C C A A A A C C C C C C C C
8 chr8_67574185 0 67574185 C C C C A C C C C C C C C C C C C C C C
8 chr8_67579342 0 67579342 C C C C C C C C T T C C C C C C C C C C
8 chr8_67581132 0 67581132 A A A A A A A A G G G G G G G G G G A A
8 chr8_67593776 0 67593776 A A A A A A A A A A A C A A A A A A A A
8 chr8_67599524 0 67599524 A A A A A A A A G G G G A A A A A A A A
8 chr8_67599784 0 67599784 T T T T T T T T C C C C T T T T T T T T
8 chr8_67602304 0 67602304 T T T T T T T T C C C C T T T T T T T T
8 chr8_67606733 0 67606733 G G G G C G G G G G G G G G G G G G G G
8 chr8_67608802 0 67608802 G G G G G G G G G G G G G G A G G G G G
8 chr8_67610685 0 67610685 C C C C C C C C C C C C T T T T T T C C
8 chr8_67615064 0 67615064 G G G G G G G T G G G G G G G G G G G G
8 chr8_67616470 0 67616470 C C C C C C C C C C C T C C C C C C C C
8 chr8_67617159 0 67617159 G G A A G G G G G G G G G G G G G G G G
8 chr8_67617184 0 67617184 G G G G G G G G G G G G G G G G A A G G
8 chr8_67617363 0 67617363 A A A A A G A A A A A A A A A A A A A A
8 chr8_67617715 0 67617715 A A A A A A A A G G G G A A A A A A A A
8 chr8_67618187 0 67618187 G G G G G G G G G G G G G G G G T T G G
8 chr8_67622429 0 67622429 G G G G G G G G G G G G G G A A G G G G
8 chr8_67628032 0 67628032 G G G G G G G G G G G G G G A A G G G G
8 chr8_67637597 0 67637597 T T T T T T T T T T T T G T T T T T T T
8 chr8_67637863 0 67637863 C C C C C C C C C C C T C C C C C C C C
8 chr8_67646901 0 67646901 G G G G G G G G A A A A G G G G G G G G
8 chr8_67649650 0 67649650 C C C C C C C C C C C C T T C C C C C C
8 chr8_67651419 0 67651419 G G G G G G G G G G G G A A A A A A G G
8 chr8_67657234 0 67657234 A A A A A A A A A A A C A A A A A A A A
8 chr8_67658148 0 67658148 G G A G A A G G G G G G G G G G G G G G
8 chr8_67659517 0 67659517 G G G G G G G G G G C G G G G G G G G G
8 chr8_67660497 0 67660497 A A A A A A A A A A A A A A A C A A A A
8 chr8_67663668 0 67663668 T T T T T T T T T T T T T T C T T T T T
8 chr8_67666252 0 67666252 G G A A A A G G A A A A A A A A A A G G
8 chr8_67668544 0 67668544 C T T T T T C T T T T T T T T T T T T T
8 chr8_67672413 0 67672413 C C C C C C C C C C C C C C C C T T C C
8 chr8_67674074 0 67674074 C C C G C C C C C C C C C C C C C C C C
8 chr8_67680218 0 67680218 C T C C C C C C C C C C C C C C C C C C
8 chr8_67685273 0 67685273 A A A A A A A A A A A A C C A A A A A A
8 chr8_67686702 0 67686702 A A A A A A A A A A A A A A G G A A A A
8 chr8_67686769 0 67686769 C C C C C C C C G G G G C C C C C C C C
8 chr8_67698619 0 67698619 C C A C A C C C C C C C C C C C C C C C
8 chr8_67707345 0 67707345 C C C C C C C C A A A A C C C C C C C C
8 chr8_67707940 0 67707940 G G G G G G G G A A A A G G G G G G G G
8 chr8_67719689 0 67719689 G G G G G G G G G G G G G G G G A A G G
8 chr8_67724535 0 67724535 A A A A A A A A G G G G A A A A A A A A
8 chr8_67728908 0 67728908 G G G G C G G G G G G G G G G G G G G G
8 chr8_67737127 0 67737127 A A A A A A A A G G G G A A A A A A A A
8 chr8_67737486 0 67737486 T T T T C T T T T T T T T T T T T T T T
8 chr8_67742666 0 67742666 A A A T A T A A A A A A A A A A A A A A
8 chr8_67742892 0 67742892 A A A A A A A A A A A A A A G G A A A A
8 chr8_67750049 0 67750049 A A A A A A A A A A A A A A A A G G A A
8 chr8_67757442 0 67757442 G G G G G G G G G G G G G G G T G G G G
8 chr8_67759707 0 67759707 C C C C C T C C C C C C C C C C C C C C
8 chr8_67760487 0 67760487 G G G G G G G G G G G G A G G G G G G G
8 chr8_67761843 0 67761843 C C C C C C C C C C C C C T C C C C C C
8 chr8_67769758 0 67769758 G G G G G G G G G G G G G G C C G G G G
8 chr8_67771706 0 67771706 C C C C C C C C C C C T C C C C C C C C
8 chr8_67772562 0 67772562 C C T T C C C C C C C C C C C C C C C C
8 chr8_67775502 0 67775502 C C C C C C C C C C C T C C C C C C C C
8 chr8_67779293 0 67779293 G G G G G G G G A A A A G G G G G G G G
8 chr8_67783316 0 67783316 C C A A C C C C C C C C C C C C C C C C
8 chr8_67791954 0 67791954 T T C C C C T T C C C C C C C C C C T T
8 chr8_67793934 0 67793934 T T T T C T T T T T T T T T T T C T T T
8 chr8_67794672 0 67794672 C C T T T T C C C C C C C T C C T T C C
8 chr8_67795816 0 67795816 G G G G A G G G G G G G G G G G G G G G
8 chr8_67804879 0 67804879 T T C C C T T T T T T T T T T T T T T T
8 chr8_67810610 0 67810610 C C A A A A C C A A A A A A A A A A C C
8 chr8_67815773 0 67815773 G G G G G G G G C C C C G G G G G G G G
8 chr8_67823526 0 67823526 T T T T G T T T T T T T T T T T T T T T
8 chr8_67824518 0 67824518 T T T T T T T T T T T T C T T T T T T T
8 chr8_67824771 0 67824771 C C C C C C C C G G G G C C C C C C C C
8 chr8_67829319 0 67829319 T T T T T T C T T T T T T T T T T T T T
8 chr8_67832015 0 67832015 T T T T T T T T T T T T T T C C T T T T
8 chr8_67842086 0 67842086 C C C C C C C C C C C C C C T T C C C C
8 chr8_67844734 0 67844734 C C C C C C C C T T C T C C C C C C C C
8 chr8_67851652 0 67851652 A A A A A A A A A A A A A A A G A A A A
8 chr8_67853078 0 67853078 C C C C A C C C C C C C C C C C C C C C
8 chr8_67853739 0 67853739 A G A A A A A A A A A A A A A A A A G G
8 chr8_67855566 0 67855566 T T T T T T T T T T T T T T T T C C T T
8 chr8_67864861 0 67864861 T T C C C C C C C C C C C C C C C C T T
8 chr8_67868394 0 67868394 A A A A A A A A A A A A A A G G A A A A
8 chr8_67877979 0 67877979 C C C C C C C C T T T T C C C C C C C C
8 chr8_67883441 0 67883441 T T T T T T T T T T T T T T T T G T T T
8 chr8_67899374 0 67899374 T T C C T T T T T T T T T T T T T T T T
8 chr8_67899469 0 67899469 G G G G G G G G G G G T G G G G G G G G
8 chr8_67901445 0 67901445 T T T T T T T T C C C C T T T T T T T T
8 chr8_67909774 0 67909774 A A A A A A A A T T A T A A A A A A A A
8 chr8_67910180 0 67910180 G G G G G G G G G G A G G G G G G G G G
8 chr8_67910879 0 67910879 C C C C C C C C C C C T C C C C C C C C
8 chr8_67911434 0 67911434 T T T T T T T T C C C C T T T T T T T T
8 chr8_67919320 0 67919320 G G G G G G G G A A A A G G G G G G G G
8 chr8_67920655 0 67920655 G G G G G G G G A A G G G G G G G G G G
8 chr8_67924675 0 67924675 C C C C C C C C T T T T C C C C C C C C
8 chr8_67937415 0 67937415 C C C C C T C C C C C C C C C C C C C C
8 chr8_67940162 0 67940162 C C C C C T C C C C C C C C C C C C C C
8 chr8_67943550 0 67943550 T T C C C C T T C C C C C C C C C C T T
8 chr8_67949473 0 67949473 C C C C C C C C C C C C C T C C C C C C
8 chr8_67949710 0 67949710 A A A A A G A A A A A A A A A A A A A A
8 chr8_67960095 0 67960095 T T T T T T T T T T T T C T C C T T T T
8 chr8_67963007 0 67963007 G G G G G G G G G G G G A G G G G G G G
8 chr8_67969488 0 67969488 T T T T T T T T T T T T T T T T C C T T
8 chr8_67999030 0 67999030 T T C T T T T T T T T T T T T T T T T T
8 chr8_68003346 0 68003346 T T C C C C T T T T T T T T T T T T T T
8 chr8_68006954 0 68006954 T T T T T T T T T T T T T T T T C C T T
8 chr8_68007204 0 68007204 G G A A A G G G G G G G G G G G G G G G
8 chr8_68019473 0 68019473 G G G G G G G G A A A A G G G G G G G G
8 chr8_68032413 0 68032413 T T T T T T T T T T T T T T T T G G T T
8 chr8_68034106 0 68034106 A A A A A A A A G G G G A A A A A A A A
8 chr8_68052719 0 68052719 G G G G A G G G G G G G G G G G G G G G
8 chr8_68069135 0 68069135 G G G G G G G G G G G G A A A A A A G G
8 chr8_68094921 0 68094921 G G G G G G G G G G G G G G A G G G G G
8 chr8_68095350 0 68095350 C C C C C C C C G G G G C C C C C C C C
8 chr8_68098158 0 68098158 G G G G G G G G G G G G G G G G A G G G
8 chr8_68100292 0 68100292 A A A A A A A A G G G G A A A A A A A A
8 chr8_68101090 0 68101090 C C C C C C C C T T T T C C C C C C C C
8 chr8_68102128 0 68102128 A A G G A A A A A A A A A A A A A A A A
8 chr8_68104349 0 68104349 G G G G G G G G A A A A G G G G G G G G
8 chr8_68113334 0 68113334 C C C C C C C C C C C C A A C C C C C C
8 chr8_68113338 0 68113338 C C T T T T C C T T T T T T T T T T C C
8 chr8_68119945 0 68119945 T T T T C C T T T T T T T T T T T T T T
8 chr8_68125623 0 68125623 G G G G G T G G G G G G G G G G G G G G
8 chr8_68128851 0 68128851 T T T T T T T T T T C T T T T T T T T T
8 chr8_68129672 0 68129672 C C C C C C C C C C C C C C T T C C C C
8 chr8_68132487 0 68132487 A A A A A A A A C C C C A A A A A A A A
8 chr8_68139650 0 68139650 T T T T T T T T T T T T T T G G T T T T
8 chr8_68146334 0 68146334 C C C C C C C C A A A A C C C C C C C C
8 chr8_68155806 0 68155806 C C C C C C C C C C C C C C C C T T C C
8 chr8_68164394 0 68164394 A G G G G G G G G G G G G G G G G G A A
8 chr8_68165033 0 68165033 C C C C C C C C T T T T C C C C C C C C
8 chr8_68165537 0 68165537 G G G G G G G G C C C C G G G G G G G G
8 chr8_68167359 0 68167359 C C C C C C T T C C C C C C C C C C C C
8 chr8_68172048 0 68172048 C T T T T T T T T T T T T T T T T T C C
8 chr8_68175131 0 68175131 C C C C C C C C C C C C C C C T C C C C
8 chr8_68181985 0 68181985 A A A A A A A A A A A A A A G G A A A A
8 chr8_68184263 0 68184263 G G G G G G G G A G G G G G G G G G G G
8 chr8_68189494 0 68189494 T T T T C T T T T T T T T T T T T T T T
8 chr8_68192427 0 68192427 C C A A A A A C A A A A A A A A A A A A
8 chr8_68193765 0 68193765 A A A A A A A A A A A A A A G G A A A A
8 chr8_68210965 0 68210965 C C T T C C C C C C C C C C C C C C C C
8 chr8_68216253 0 68216253 G G G G G G G G G G G G A A G G G G G G
8 chr8_68216474 0 68216474 G G C C C C G G G G G G G G G G G G G G
8 chr8_68223269 0 68223269 T T C T T T T T T T T T T T T T T T T T
8 chr8_68238161 0 68238161 G G G G G G G G A A A A G G G G G G G G
8 chr8_68240734 0 68240734 G G G G G G G G G G G G G G G G T T G G
8 chr8_68241128 0 68241128 C C C C C C C C T T T T C C C C C C C C
8 chr8_68247523 0 68247523 T T C C C C T T C C C C C C C C C C T T
8 chr8_68248828 0 68248828 A A A A A A A A A G A G A A A A A A A A
8 chr8_68252826 0 68252826 G T G G G G T T G G G G G G G G G G T T
8 chr8_68257286 0 68257286 T T T T T T T T T T T T C T T T T T T T
8 chr8_68258369 0 68258369 C C T T T T C C C C C C C C C C C C C C
8 chr8_68262472 0 68262472 T T T T T T T T T T T T C T T T T T T T
8 chr8_68271363 0 68271363 A A A A A A A A A A A A T T A A A A A A
8 chr8_68275870 0 68275870 A A A A A A A A A A A A A C A A A A A A
8 chr8_68280534 0 68280534 G G G G G G G G G G G G G T G G G G G G
8 chr8_68291468 0 68291468 A A A A A C A A A A A A A A A A A A A A
8 chr8_68293022 0 68293022 C C T T C C C C C C C C C C C C C C C C
8 chr8_68293288 0 68293288 G G G G G G G G G G G G G G A A G G G G
8 chr8_68308820 0 68308820 G G G G G G A G G G G G G G G G G G G G
8 chr8_68311559 0 68311559 C C C C C C C C C C C C A C C C C C C C
8 chr8_68311872 0 68311872 T T T T T T T T C T T T T T T T T T T T
8 chr8_68312078 0 68312078 G G G G G G C C G G G G G G G G G G G G
8 chr8_68313883 0 68313883 G G G G G G G G G G G G G G A A G G G G
8 chr8_68322420 0 68322420 G G G G G T G G G G G G G G G G G G G G
8 chr8_68331903 0 68331903 T T T T T T T T T T T T A T T T T T T T
8 chr8_68344119 0 68344119 T T T T T T T T T T G T T T T T T T T T
8 chr8_68344296 0 68344296 T T T T T T T T T T T T T T T T C C T T
8 chr8_68352472 0 68352472 C C C C C C C C C T C C C C C C C C C C
8 chr8_68354936 0 68354936 C C C C C C C C T T T T C C C C C C C C
8 chr8_68355782 0 68355782 A A A A A A A A A A A A A A G G A A A A
8 chr8_68355831 0 68355831 G G G G G G G G G G G G G G A A G G G G
8 chr8_68358547 0 68358547 T T T T T T T T A A A A T T T T T T T T
8 chr8_68358790 0 68358790 G G G G A G G G G G G G G G G G G G G G
8 chr8_68361311 0 68361311 C C C C C C C C C C C C C G C C C C C C
8 chr8_68365128 0 68365128 T T T T T T T T T T T T T T T T C C T T
8 chr8_68366445 0 68366445 A G G G G G G G G G G G G G G G G G G G
8 chr8_68367728 0 68367728 C G G G G G G G G G G G G G G G G G C C
8 chr8_68367757 0 68367757 G G A A G G G G G G G G G G G G G G G G
8 chr8_68370477 0 68370477 C C C C C C C C C C C C C C C T C C C C
8 chr8_68370627 0 68370627 G G G G A G G G G G G G G G G G G G G G
8 chr8_68376542 0 68376542 C T C C C C T T C C C C C C C C C C T T
8 chr8_68379298 0 68379298 G G G G G G G G G G G G G G G G A A G G
8 chr8_68381975 0 68381975 A T A A A A A A A A A A A A A A A A A A
8 chr8_68389707 0 68389707 G G G G G G G G G G G G G G G G A A G G
8 chr8_68397259 0 68397259 T T T T T T T T T T C T T T T T T T T T
8 chr8_68398223 0 68398223 C T T T T T T T T T T T T T T T T T T T
8 chr8_68402607 0 68402607 G G G G G G G G G G A G G G G G G G G G
8 chr8_68405915 0 68405915 T T T T T T T T G G G G T T T T T T T T
8 chr8_68406033 0 68406033 C C C C C C C C C C C C C C C C A A C C
8 chr8_68410370 0 68410370 G G G G G G G G G G G G A G G G G G G G
8 chr8_68416858 0 68416858 G G G G G G G G T T T T G G G G G G G G
8 chr8_68421815 0 68421815 G G G G C G G G G G G G G G G G G G G G
8 chr8_68423898 0 68423898 G G G G G G G G G G G G A A G G G G G G
8 chr8_68426040 0 68426040 A A A A A A A A G G G G A A A A A A A A
8 chr8_68426622 0 68426622 G G G G G G G G G G G G G G G G A A G G
8 chr8_68426623 0 68426623 T T T T T T T T T T T T T T C C T T T T
8 chr8_68427536 0 68427536 T T T T T T T T A T A A T T T T T T T T
8 chr8_68438652 0 68438652 C C C C C C C C C C C C C T C C C C C C
8 chr8_68443911 0 68443911 G G G G G G G G G G A G G G G G G G G G
8 chr8_68447486 0 68447486 C C C C C C C C T T T T C C C C C C C C
8 chr8_68448586 0 68448586 G G G G G G G G G G G G A G G G G G G G
8 chr8_68450836 0 68450836 C C T T C T C C C C C C C C C C C C C C
8 chr8_68450958 0 68450958 G G G G G G G G G G A G G G G G G G G G
8 chr8_68457125 0 68457125 C C C C C C C C T T T T C C C C C C C C
8 chr8_68460184 0 68460184 C C C C C C C C G G G G C C C C C C C C
8 chr8_68462645 0 68462645 A A A G A A A A A A A A A A A A A A A A
8 chr8_68463470 0 68463470 T T C T T T T T T T T T T T T T T T T T
8 chr8_68465227 0 68465227 G G G G A G G G G G G G G G G G G G G G
8 chr8_68469712 0 68469712 G G G G G G G G G G G G G G C C C C G G
8 chr8_68470062 0 68470062 C C C C C C C C C C C C C T C C C C C C
8 chr8_68470830 0 68470830 C C C C C C C C C C C C C C T T C C C C
8 chr8_68471313 0 68471313 C C C C C C C C C C C C C C T T C C C C
8 chr8_68473394 0 68473394 T T T T T T T T G G G G T T T T T T T T
8 chr8_68476422 0 68476422 C C C C C C C C T T T T C C C C C C C C
8 chr8_68486100 0 68486100 T T T T T T T T C T C C T T T T T T T T
8 chr8_68486298 0 68486298 T T T T T T T T C C C C T T T T T T T T
8 chr8_68491618 0 68491618 C C C C C C C C T T T T C C C C C C C C
8 chr8_68493029 0 68493029 C C C C C C C T C C C C C C C C C C C C
8 chr8_68495438 0 68495438 C C C C C C C C C C C C C T C C C C C C
8 chr8_68497620 0 68497620 C T T T T T T T T T T T T T T T T T T T
8 chr8_68503472 0 68503472 A A A A A A A A G G G G A A A A A A A A
8 chr8_68507529 0 68507529 C C C C C T C C C C C C C C C C C C C C
8 chr8_68511937 0 68511937 A A A A A A A A A A A C A A A A A A A A
8 chr8_68512391 0 68512391 C C C C C C C C T T T T C C C C C C C C
8 chr8_68521656 0 68521656 G G G G G G G G A A A A G G G G G G G G
8 chr8_68528178 0 68528178 A A A A A A A A A A A A A A A A C C A A
8 chr8_68531565 0 68531565 C G C C C C C C C C C C C C C C C C C C
8 chr8_68543030 0 68543030 A A A A A A A A A G A A A A A A A A A A
8 chr8_68546405 0 68546405 A C C C C C C C C C C C C C C C C C A A
8 chr8_68549938 0 68549938 T T T T T T T T C C C C T T T T T T T T
8 chr8_68555504 0 68555504 C C C C C C C C C C C G C C C C C C C C
8 chr8_68559435 0 68559435 A A A A A A A A T T T T A A A A A A A A
8 chr8_68567595 0 68567595 C C A A A A C C A A A A A A A A A A C C
8 chr8_68567738 0 68567738 G G G G G G G G G G A G G G G G G G G G
8 chr8_68567910 0 68567910 T T T T T T T T C C C C T T T T T T T T
8 chr8_68569447 0 68569447 T T T T T T T T T T T T T T T T G T T T
8 chr8_68579005 0 68579005 A A A A A A A A A A A A A G A A A G A A
8 chr8_68583356 0 68583356 C C C C C C C C C G C C C C C C C C C C
8 chr8_68585848 0 68585848 A A G G A G A A A A A A A A A A A A A A
8 chr8_68591731 0 68591731 C C C C C C C C C T C T C C C C C C C C
8 chr8_68594223 0 68594223 T T T T T T T T T T T T C C T T T T T T
8 chr8_68594796 0 68594796 G G G G G G G G G G G G G G G G C G G G
8 chr8_68603661 0 68603661 C C C C C C A A C C C C C C C C C C C C
8 chr8_68615451 0 68615451 A A A A A A A A A A A G A A A A A A A A
8 chr8_68615794 0 68615794 G G G G G G G G A G A G G G G G G G G G
8 chr8_68625129 0 68625129 G G G G G G G G A G G G G G G G G G G G
8 chr8_68626201 0 68626201 G G G G G G G G C C C C G G G G G G G G
8 chr8_68629516 0 68629516 T T T T G T T T T T T T T T T T T T T T
8 chr8_68634114 0 68634114 C C T T C T C C C C C C C C C C C C C C
8 chr8_68635708 0 68635708 A A A A A A A A A A A A A A A A A C A A
8 chr8_68637987 0 68637987 C C G G G G C C C C C C C C C C C C C C
8 chr8_68641226 0 68641226 A A G G G G A A G G G G A A A A A A A A
8 chr8_68642214 0 68642214 C C C C C C C C C C C C C T C C C C C C
8 chr8_68644751 0 68644751 C C C C C C C C G G G G G G G G G G C C
8 chr8_68647182 0 68647182 G G G G G G G G G T G T G G G G G G G G
8 chr8_68647260 0 68647260 G G G G G G G G G G G G G T G G G G G G
8 chr8_68649596 0 68649596 G G G G G G G G A A A A G G G G G G G G
8 chr8_68650508 0 68650508 G G G G G G G G G G G G G G A G G G G G
8 chr8_68652814 0 68652814 T T T T T T T T T T T T T T T T C T T T
8 chr8_68657237 0 68657237 C C C C C C C C C C C C C T C C C C C C
8 chr8_68657573 0 68657573 T T T T T T T T C C C C T T T T T T T T
8 chr8_68664355 0 68664355 C C T T T T C C T T T T T T T T T T C C
8 chr8_68667746 0 68667746 T T T T C T T T T T T T T T T T T T T T
8 chr8_68669106 0 68669106 C C C C C C C C C C C C C C G G C C C C
8 chr8_68670751 0 68670751 G G G G G G G G G G G G A G G G G G G G
8 chr8_68675645 0 68675645 T T T T T T T T C C C C T T T T T T T T
8 chr8_68676730 0 68676730 C C C C C C C C T T T T C C C C C C C C
8 chr8_68677996 0 68677996 C C C C C C C C T T T T C C C C C C C C
8 chr8_68686833 0 68686833 T T T T T T T T C C C C T T T T T T T T
8 chr8_68691261 0 68691261 G G A A A A G G G G G G G G G G G G G G
8 chr8_68693516 0 68693516 C C C C C C C C C C C C C C C T C C C C
8 chr8_68697964 0 68697964 A A A A A A A A G G G G A A A A A A A A
8 chr8_68699338 0 68699338 C C C C C C C C C C C C C C C C G G C C
8 chr8_68701022 0 68701022 C C C C C C T T C C C C C C C C C C C C
8 chr8_68701112 0 68701112 A A A A A A A A G G G G A A A A A A A A
8 chr8_68706497 0 68706497 A A A A A A A A G G G G A A A A A A A A
8 chr8_68709751 0 68709751 C C C C C C C C A A A A C C C C C C C C
8 chr8_68711056 0 68711056 T T T T T T T T T T T T T T C T T T T T
8 chr8_68716050 0 68716050 A A A A A A A A G G G G A A A A A A A A
8 chr8_68725820 0 68725820 C C C C A C C C C C C C C C C C C C C C
8 chr8_68726927 0 68726927 C C C C C C C C C C C C T T C C C C C C
8 chr8_68735566 0 68735566 C C C C C C C C T T T T C C C C C C C C
8 chr8_68737169 0 68737169 G G G G G G G G G G G G G G G G C G G G
8 chr8_68755310 0 68755310 C C C C C C C C C C C C T T C C C C C C
8 chr8_68757820 0 68757820 C C T T T T C C T T T T T T T T T T C C
8 chr8_68765471 0 68765471 T T T T T T T T T T T T G T T T T T T T
8 chr8_68765892 0 68765892 G G G G G G G G G G G G G G A A G G G G
8 chr8_68785815 0 68785815 C C C C C C A C C C C C C C C C C C C C
8 chr8_68788704 0 68788704 C T C C C C C C C C C C C C C C C C T T
8 chr8_68801240 0 68801240 A A A A A C A A A A A A A A A A A A A A
8 chr8_68802725 0 68802725 T T T T T T T T C C C C T T T T T T T T
8 chr8_68806626 0 68806626 T T T T T T T T C C C C T T T T T T T T
8 chr8_68807052 0 68807052 C C C C C C C C G G G G C C C C C C C C
8 chr8_68816813 0 68816813 A G G G G G G G G G G G G G G G G G G G
8 chr8_68822251 0 68822251 G G G G G G G G C G G G G G G G G G G G
8 chr8_68822374 0 68822374 T T T T T T T T T T T T T T C T T T T T
8 chr8_68826455 0 68826455 A A A A A A A A A A A G A A A A A A A A
8 chr8_68826676 0 68826676 T T T T T T T T C C C C T T T T T T T T
8 chr8_68828111 0 68828111 T T T T T T T T T T T T T T T T C C T T
8 chr8_68831080 0 68831080 G G T T T T G G T T T T T T T T T T G G
8 chr8_68833362 0 68833362 C C C C C C C C C C C C C C A C C C C C
8 chr8_68835604 0 68835604 C C C C C C C C G G G G C C C C C C C C
8 chr8_68837764 0 68837764 A A A A A A A A A A A A A A A A A G A A
8 chr8_68839633 0 68839633 A A C C C C A A A A A A A A A A A A A A
8 chr8_68851023 0 68851023 C C C C C C C C C C C C C C C C T T C C
8 chr8_68853516 0 68853516 T T T T T T T T T T T T G T T T T T T T
8 chr8_68860860 0 68860860 G G G G G G G G G G G G G G C G G G G G
8 chr8_68864096 0 68864096 C C C C C C C C C G C C C C C C C C C C
8 chr8_68870159 0 68870159 A A A A A A A A A A C C A A A A A A A A
8 chr8_68871309 0 68871309 C C C T C C C C C C C C C C C C C C C C
8 chr8_68876619 0 68876619 A G G G G G A G A G G G G G G G G G A A
8 chr8_68889388 0 68889388 C C C C C C C C C C C C C C C C C T C C
8 chr8_68895067 0 68895067 C C C C C C C C C C C C C C C C A C C C
8 chr8_68899025 0 68899025 T T T T T T T T T T T T C T T T T T T T
8 chr8_68900001 0 68900001 T T T T C T T T T T T T T T T T T T T T
8 chr8_68902643 0 68902643 G G G G G G G G G G G G G G A G G G G G
8 chr8_68906648 0 68906648 A A A A A A A A A G A A A A A A A A A A
8 chr8_68910419 0 68910419 G G G G G G G G A A A A G G G G G G G G
8 chr8_68913749 0 68913749 G G G G G G G G G G G G G G A A G G G G
8 chr8_68914730 0 68914730 T T G G G T T T T T T T T T T T T T T T
8 chr8_68914741 0 68914741 G G G G G G G G C G G G G G G G G G G G
8 chr8_68917649 0 68917649 A A A A A A A A C C C C A A A A A A A A
8 chr8_68922413 0 68922413 A A A A A A A A A A A A A G A A A A A A
8 chr8_68925819 0 68925819 T T T T A T T T T T T T A A A A A A T T
8 chr8_68934743 0 68934743 G G C C G G G G G G G G G G G G G G G G
8 chr8_68935083 0 68935083 T T T T T T T T C T T T T T T T T T T T
8 chr8_68937129 0 68937129 C C C C C C C C C C C C T T C C C C C C
8 chr8_68937490 0 68937490 T T C C C C T T C C C C C C C C C C C C
8 chr8_68951759 0 68951759 T T C C C C T T C C C C C C C C C C T T
8 chr8_68963279 0 68963279 G G G G G G G G A A A A G G G G G G G G
8 chr8_68965571 0 68965571 A A A A A A A A A A A A A A A A A G A A
8 chr8_68968185 0 68968185 C C C C C C C C C C C C C C C T C C C C
8 chr8_68971851 0 68971851 G G G G G G G G G G G G G G A A G G G G
8 chr8_68973715 0 68973715 C C C C C C C C C C C C A C C C C C C C
8 chr8_68976007 0 68976007 T T T T T T T T G G G G T T T T T T T T
8 chr8_68978854 0 68978854 A A A A A A A A G G G G A A A A A A A A
8 chr8_68985947 0 68985947 A A A G G G A A A A A A A A A A A A A A
8 chr8_68986441 0 68986441 G G A G A A G G A A A A G G G G G G G G
8 chr8_68991314 0 68991314 A A A A A A A A G G G G A A A A A A A A
8 chr8_68995997 0 68995997 C C C C C C C G C C C C C C C C C C C C
8 chr8_69003161 0 69003161 G G A A A A G G A A A A A A A A A A G G
8 chr8_69003630 0 69003630 A A A A A A A A G G G G A A A A A A A A
8 chr8_69006137 0 69006137 G G G G G G G G G G G G G G G G A A G G
8 chr8_69011000 0 69011000 G G G G G G G G T T T T G G G G G G G G
8 chr8_69013235 0 69013235 G G C G G G G G G G G G G G G G G G G G
8 chr8_69013903 0 69013903 G G G G G G G G G G G G G T T T G G G G
8 chr8_69017274 0 69017274 T T T T T T T T T T T T T T T T C C T T
8 chr8_69017471 0 69017471 T T T T T T T T T T T T T T T T C C T T
8 chr8_69018883 0 69018883 C C T T T T T T T T T T T T T T T T T T
8 chr8_69021847 0 69021847 G G G G G G G G G G G G G G G G A A G G
8 chr8_69033460 0 69033460 A A A A A A A A C C C C A A A A A A A A
8 chr8_69038356 0 69038356 G G G G G G G G G G G G A G G G G G G G
8 chr8_69040809 0 69040809 C C C C T T C C C C C C C C C C C C C C
8 chr8_69044357 0 69044357 A A A A A A A A G G G G A A A A A A A A
8 chr8_69044800 0 69044800 A A A A A A A A A A A A A A A A A G A A
8 chr8_69048446 0 69048446 T T T T T T T T T T C T T T T T T T T T
8 chr8_69048573 0 69048573 A A A A A A A A A A A G A A A A A A A A
8 chr8_69048753 0 69048753 C C C C C C C T C C C C C C C C C C C C
8 chr8_69049238 0 69049238 T T T T T T T T T T T T C T T T T T T T
8 chr8_69054489 0 69054489 T T T T T T T T T T T T C C T T C C T T
8 chr8_69056933 0 69056933 C C C C C C C C C C C C C C C T C C C C
8 chr8_69060233 0 69060233 G G G G G G G G G G G G G G G G A A G G
8 chr8_69060778 0 69060778 G G G G G G G G G G G G G G A G G G G G
8 chr8_69062716 0 69062716 G G G G A A G G A G G G G G G G G G G G
8 chr8_69062719 0 69062719 C C C C C C C C C C C C C T C C C C T T
8 chr8_69063012 0 69063012 G G G G G G G G A G A A G G G G G G G G
8 chr8_69066424 0 69066424 G G G G A A G G G G G G G G G G G G G G
8 chr8_69068515 0 69068515 G G G G G G G G G G G G G G G G A G G G
8 chr8_69069322 0 69069322 A A A A A A A G A A A A A A A A A A A A
8 chr8_69075941 0 69075941 A A A A A A A A G G G G G G G G G G A A
8 chr8_69076380 0 69076380 T T T T T T T T C C C C T T T T T T T T
8 chr8_69082401 0 69082401 T T T T T T T T A A A A T T T T T T T T
8 chr8_69084201 0 69084201 A A A A A A A A G G G G A A A A A A A A
8 chr8_69084850 0 69084850 G G G G G G G G G G A G G G G G G G G G
8 chr8_69088594 0 69088594 T T T T T T T T T T T T T T T T C T T T
8 chr8_69089578 0 69089578 T T T T T T T T C C C C T T T T T T T T
8 chr8_69089829 0 69089829 C C C C C C C C C C C C C C G G C C C C
8 chr8_69090171 0 69090171 A G G G G G G G G G G G G G G G G G G G
8 chr8_69091962 0 69091962 A A G G G G A A G G G G G G G G G G A A
8 chr8_69094341 0 69094341 T T T T T T T T T T T T T T C T T T T T
8 chr8_69097169 0 69097169 C C C C C C C C C C C C C C T T C C C C
8 chr8_69097541 0 69097541 A A A A A A A A G G G G A A A A A A A A
8 chr8_69107332 0 69107332 G G G G G G G G T T T T G G G G G G G G
8 chr8_69111329 0 69111329 T T T T T T T T T T G T T T T T T T T T
8 chr8_69113603 0 69113603 C C C C C C C C T T C T C C C C C C C C
8 chr8_69114784 0 69114784 C C C C C C C C C C C T C C C C C C C C
8 chr8_69119083 0 69119083 G G G G G G G G G G G G G G G G A G G G
8 chr8_69123609 0 69123609 A A A A A A A A C C C C A A A A A A A A
8 chr8_69140957 0 69140957 C C C C C T C C C C C C C C C C C C C C
8 chr8_69141984 0 69141984 C C C C C C C C C C C C C C C C A C C C
8 chr8_69165260 0 69165260 G G G G G G G G A A A A G G G G G G G G
8 chr8_69167163 0 69167163 G G G G G G G G G G G G A G G G G G G G
8 chr8_69168534 0 69168534 C C C C C C C C C C C C C C C C T T C C
8 chr8_69169741 0 69169741 A A A A A A A A A A A A A A A T A A A A
8 chr8_69170552 0 69170552 T T T T T T T T C C C C T T T T T T T T
8 chr8_69175916 0 69175916 A A A A A A A A A A A A A A A G A A A A
8 chr8_69179957 0 69179957 A A A A A A A A A A A A A G A A A A A A
8 chr8_69184784 0 69184784 A A A A A A A A G G G G A A A A A A A A
8 chr8_69193401 0 69193401 G G G G G G A G G G G G G G G G G G G G
8 chr8_69200848 0 69200848 C C C C C C C C C C C C C C C T C C C C
8 chr8_69202092 0 69202092 A A A A A G A A A A A A A A A A A A A A
8 chr8_69203803 0 69203803 G G G G G G G G A G A A G G G G G G G G
8 chr8_69245123 0 69245123 C C C C C C C C C C C C C C C C T T C C
8 chr8_69247634 0 69247634 G G A G G G G G G G G G G G G G G G G G
8 chr8_69250702 0 69250702 T T T T T T T T C C C C T T T T T T T T
8 chr8_69253618 0 69253618 C C C C C C C C A C C C C C C C C C C C
8 chr8_69261391 0 69261391 C C C C C C C C C C C G C C C C C C C C
8 chr8_69263074 0 69263074 C C C C C C C C C C C C C T C C C C C C
8 chr8_69263274 0 69263274 G G C C C G G G G G G G G G G G G G G G
8 chr8_69276863 0 69276863 G G T T G G G G G G G G G G G G G G G G
8 chr8_69279961 0 69279961 G G G G G G G G G G G G G G A A G G G G
8 chr8_69284626 0 69284626 A A A A A A A A A A A A G G A A G G A A
8 chr8_69285465 0 69285465 C C C C C C C C T T T T C C C C C C C C
8 chr8_69285844 0 69285844 C C C C C C C C C C C G C C C C C C C C
8 chr8_69290138 0 69290138 G G G G G G G G G G A G G G G G G G G G
8 chr8_69296268 0 69296268 G G G G A G G G G G G G G G G G G G G G
8 chr8_69300340 0 69300340 A A A A A A A A A A A A A G A A A A A A
8 chr8_69327497 0 69327497 A A A A A A A A G G G G A A A A A A A A
8 chr8_69342242 0 69342242 A A A A A A A A A A A A A A G G A A A A
8 chr8_69345055 0 69345055 C C C C C C C C C C C C C G C C C C C C
8 chr8_69348522 0 69348522 C C C C T T C C C C C C C C C C C C C C
8 chr8_69357061 0 69357061 T T T T T T T T T T T T T T C C T T T T
8 chr8_69360793 0 69360793 T T T T C T T T T T T T T T T T T T T T
8 chr8_69372390 0 69372390 A A A A A A A A A A A A A A A G A A A A
8 chr8_69380722 0 69380722 T T T T T T T T T T T T T T G T T T T T
8 chr8_69382045 0 69382045 A A A A A A A A G G G G A A A A A A A A
8 chr8_69386890 0 69386890 G G G G G G G G G G G G G G G G C C G G
8 chr8_69387513 0 69387513 T T T T C C C C C C C C C C C C C C T T
8 chr8_69393398 0 69393398 A A A A A A A A A A A A G G G G A A A A
8 chr8_69403388 0 69403388 C C C C C T C C C C C C C C C C C C C C
8 chr8_69408871 0 69408871 G G G G G G G G T T T T G G G G G G G G
8 chr8_69409335 0 69409335 T T C T T T T T T T T T T T T T T T T T
8 chr8_69418000 0 69418000 A A A A A A A A A A A A A G A A A A A A
8 chr8_69421281 0 69421281 G G C C G G G G G G G G G G G G G G G G
8 chr8_69423637 0 69423637 G G A A A A G G G G G G G G G G G G G G
8 chr8_69424037 0 69424037 A A A A A A A A T T T T A A A A A A A A
8 chr8_69424541 0 69424541 G G G G G G G G A A A A G G G G G G G G
8 chr8_69444796 0 69444796 G G G G G G G G G G G G C C C C C C G G
8 chr8_69452161 0 69452161 A A A A A A A A A A G G A A A A A A A A
8 chr8_69456491 0 69456491 C C C C C C C C C C C C C C T T C C C C
8 chr8_69458061 0 69458061 T T T T T T T T T T T T T T T T A A T T
8 chr8_69461249 0 69461249 A A A A A G A A A A A A A A A A A A A A
8 chr8_69463283 0 69463283 A A A A A A A A A A A A A C A A A A A A
8 chr8_69465305 0 69465305 T T T T T T T T C C C C T T T T T T T T
8 chr8_69467461 0 69467461 G G A A A G G G A A A A A A A A A A G G
8 chr8_69470189 0 69470189 A A G G G G A A A A A A A A A A A A A A
8 chr8_69475057 0 69475057 T T T T T T T T C C C C T T T T T T T T
8 chr8_69485505 0 69485505 C C C C C G C C C C C C C C C C C C C C
8 chr8_69486185 0 69486185 T T T T T T T T T T C T T T T T T T T T
8 chr8_69491009 0 69491009 C C C C C G C C C C C C C C C C C C C C
8 chr8_69491912 0 69491912 G G G G G G G G G G G G G G G G A G G G
8 chr8_69493408 0 69493408 G G G G G G G G G G G T G G G G G G G G
8 chr8_69497890 0 69497890 G G G G A G G G G G G G G G G G G G G G
8 chr8_69499965 0 69499965 T T T T T T T T C C C C T T T T T T T T
8 chr8_69505355 0 69505355 G G G G A G G G G G G G G G A G G G G G
8 chr8_69505393 0 69505393 G G G G G G G G A A A A G G G G G G G G
8 chr8_69507700 0 69507700 A A A A A A A A G G G G A A A A A A A A
8 chr8_69519930 0 69519930 C C A C A C C C C C C C C C C C C C C C
8 chr8_69524662 0 69524662 T T T T T T T T C T T T T T T T T T T T
8 chr8_69525460 0 69525460 G G G G G G G G G G A A G G G G G G G G
8 chr8_69530847 0 69530847 C C T T T T C C C C C C C C C C C C C C
8 chr8_69532109 0 69532109 G G G G G G G G T T T T G G G G G G G G
8 chr8_69535498 0 69535498 A A G G G G A A G G G G G G G G G G A A
8 chr8_69544846 0 69544846 G G A G G G G G G G G G A A A A A A G G
8 chr8_69545026 0 69545026 C C C C C C C C C C T T C C C C C C C C
8 chr8_69545093 0 69545093 A A A G G G A A G G G G G G G G G G A A
8 chr8_69553885 0 69553885 A A A A A A A A A A A A G G G G G G A A
8 chr8_69559652 0 69559652 C C C C C T C C C C C C C C C C C C C C
8 chr8_69560868 0 69560868 A A G G A A A A A A A A A A A A A A A A
8 chr8_69562322 0 69562322 A A C C C C A A C C C C C C C C C C A A
8 chr8_69565374 0 69565374 T T T T T T T T C C C C T T T T T T T T
8 chr8_69569175 0 69569175 A A A A A A A A C C A A A A A A A A A A
8 chr8_69569469 0 69569469 C C G G C C C C C C C C C C C C C C C C
8 chr8_69571306 0 69571306 C C C C C C C C C C C C C T C C C C C C
8 chr8_69574064 0 69574064 G G G G G G G G C C C C G G G G G G G G
8 chr8_69575264 0 69575264 G G G G G G G G T T G G G G G G G G G G
8 chr8_69577004 0 69577004 A A A A A A A A C C C C A A A A A A A A
8 chr8_69610407 0 69610407 C C T T T T C C C C C C C C C C C C C C
8 chr8_69615546 0 69615546 T T T T T T T T T T T T C T T T T T T T
8 chr8_69629205 0 69629205 T T T T T T T T G G G G T T T T T T T T
8 chr8_69631005 0 69631005 C C C C C C C C C C C C C T T T T T C C
8 chr8_69635034 0 69635034 G G G G G G G G G G G G A G G G G G G G
8 chr8_69642648 0 69642648 T T T T T T T T T T T T T T T T C T T T
8 chr8_69644447 0 69644447 G G G G G G G G G G G G G G G G A A G G
8 chr8_69646667 0 69646667 A A A A A A A A A A A A G G A A A A A A
8 chr8_69649671 0 69649671 C C C C C C C C T T T T C C C C C C C C
8 chr8_69649721 0 69649721 A A A A A A A A A G A A A A A A A A A A
8 chr8_69652705 0 69652705 A A A A A A A G A A A A A A A A A A A A
8 chr8_69652971 0 69652971 G G G G G G G G G G G G G G G G A G G G
8 chr8_69659563 0 69659563 T T T T T T T T C C C C T T T T T T T T
8 chr8_69660330 0 69660330 C C C C C C C C A C A A C C C C C C C C
8 chr8_69663011 0 69663011 C C C C C C C C C C C C C T C C C C C C
8 chr8_69664356 0 69664356 G G G G G G G G A A A A G G G G G G G G
8 chr8_69666097 0 69666097 C C C C C C C C C T T T C C C C C C C C
8 chr8_69668828 0 69668828 T T T T T T T T T T T T A T T T T T T T
8 chr8_69672082 0 69672082 C C C C T T C C C C C C C C C C C C C C
8 chr8_69676151 0 69676151 A A G G G G A A G G G G G G G G G G A A
8 chr8_69681244 0 69681244 C C C C C C C C A C C C C C C C C C C C
8 chr8_69688989 0 69688989 A A A A A A A A G G G G A A A A A A A A
8 chr8_69690223 0 69690223 C C T T C C C C C C C C C C C C C C C C
8 chr8_69691220 0 69691220 A A A A A A A A A A A A A A A A A G A A
8 chr8_69692027 0 69692027 A A A A A A A A A A A A A C A A A A A A
8 chr8_69693018 0 69693018 C C C C C C C C C C C T C C C C C C C C
8 chr8_69696030 0 69696030 C C C C C C C C C C C C C C C T C C C C
8 chr8_69701433 0 69701433 T T T T T T T T G T T T T T T T T T T T
8 chr8_69701439 0 69701439 C T C C C C C T C C C C C C C C C C C C
8 chr8_69705503 0 69705503 A A A A A A A A G G G G A A A A A A A A
8 chr8_69711329 0 69711329 A A A A A G A A G G G G A A A G A A A A
8 chr8_69712442 0 69712442 C C C C C C C C C C C C C C C C T T C C
8 chr8_69712636 0 69712636 G G G G G G G G G G G G G G G G G T G G
8 chr8_69717713 0 69717713 C C C C C C C C C C C C C T C C C C C C
8 chr8_69718285 0 69718285 A A A A A A A A G G G G A A A A A A A A
8 chr8_69718562 0 69718562 G G G G G G G G A A A A G G G G G G A A
8 chr8_69724164 0 69724164 A A A A A A A A A A A A C C A A A A A A
8 chr8_69733227 0 69733227 C C C C C C C C C C C C C C G G C C C C
8 chr8_69733304 0 69733304 T T T T T T T T T T T T C T T T T T T T
8 chr8_69736325 0 69736325 G G G G G G G G A A A A G G G G G G G G
8 chr8_69742163 0 69742163 G G G G G T G G G G G G G G G G G G G G
8 chr8_69744745 0 69744745 T T T T T T T T C C C C T T T T T T T T
8 chr8_69776459 0 69776459 A A A A A A A A A A A A A A A C A A A A
8 chr8_69776872 0 69776872 T T T T T T T T C C C C T T T T T T T T
8 chr8_69777659 0 69777659 T T T T T T T T G G G G T T T T T T T T
8 chr8_69779108 0 69779108 G G G G C G G G G G G G G G G G G G G G
8 chr8_69783835 0 69783835 T T T T T T T T T T T T T T C T T T T T
8 chr8_69785525 0 69785525 A A A A A A A A G G G G A A A A A A A A
8 chr8_69785710 0 69785710 C C C C C C C C C C C C C C T T C C C C
8 chr8_69787030 0 69787030 C C T T C C C C C C C C C C C C C C C C
8 chr8_69795075 0 69795075 C C C C C C C C C C C C C T C C C C C C
8 chr8_69805255 0 69805255 G G G G A G G G G G G G G G G G G G G G
8 chr8_69807127 0 69807127 C C C C C C C C C C C C C C C C C T C C
8 chr8_69831313 0 69831313 C C C C T T C C C C C C C C C C C C C C
8 chr8_69832178 0 69832178 T T T T T T C T C C C C T T T T T T T T
8 chr8_69836266 0 69836266 T T T T G T T T T T T T T T T T T T T T
8 chr8_69842497 0 69842497 A A A A A A A G A A A A A A A A A A A A
8 chr8_69851106 0 69851106 A A A A A A A A G G G G A A A A A A A A
8 chr8_69855668 0 69855668 C C C C C C C C C C C C C C C T C C C C
8 chr8_69864970 0 69864970 C C C C C C C C T T T T C C C C C C C C
8 chr8_69867959 0 69867959 C C C C C C C C C C C C T T C C C C C C
8 chr8_69872895 0 69872895 T T T T T T T T C C C C T T T T T T T T
8 chr8_69879010 0 69879010 C T C C C C C T C C C C C C C C C C C C
8 chr8_69880792 0 69880792 A A A A A A A A A G A G A A A A A A A A
8 chr8_69880998 0 69880998 A A A A T T A A A A A A A A A A A A A A
8 chr8_69888263 0 69888263 A A A A A A A A A A A A A C A A A A A A
8 chr8_69889420 0 69889420 A A A G A A A A A A A A A A A A A A A A
8 chr8_69903941 0 69903941 T T T T T T T T T T T T C C C C C C T T
8 chr8_69910982 0 69910982 C C C C C C C C A A A A C C C C C C C C
8 chr8_69911989 0 69911989 A A G G G G A A A A A A A A A A A A A A
8 chr8_69912017 0 69912017 T T T T T T T T C T T T T T T T T T T T
8 chr8_69916264 0 69916264 A G G G G G A G G G G G G G G G G G G G
8 chr8_69918097 0 69918097 G G G G G T G G G G G G G G G G G G G G
8 chr8_69918573 0 69918573 T T T T T T T T T T T T T T T T G G T T
8 chr8_69921885 0 69921885 A A A A A A A A G G G G A A A A A A A A
8 chr8_69922521 0 69922521 T T T T T T G T T T T T T T T T T T T T
8 chr8_69933363 0 69933363 G G G G C G G G G G G G G G G G G G G G
8 chr8_69936188 0 69936188 A A A A A A A A A A A A A G A A A A A A
8 chr8_69946002 0 69946002 T T C C C C T T C C C C C C C C C C T T
8 chr8_69949165 0 69949165 T T T T T T T T C C C C T T T T T T T T
8 chr8_69950867 0 69950867 T T T T T T T T C C C C T T T T T T T T
8 chr8_69951539 0 69951539 G G G G G G G G G G G G G T G G G G G G
8 chr8_69956817 0 69956817 T T T T T T T T C C C C T T T T T T T T
8 chr8_69960074 0 69960074 G G A G G G G G G G G G G G G G G G G G
8 chr8_69962969 0 69962969 A A A A A A A A G G G G A A A A A A A A
8 chr8_69967875 0 69967875 G G C G C G G G G G G G G G G G G G G G
8 chr8_69969471 0 69969471 C C C C C C C C G G G G C C C C C C C C
8 chr8_69974011 0 69974011 C C C T C T C C C C C C C C C C C C C C
8 chr8_69979055 0 69979055 G G A G G G G G G G G G G G G G G G G G
8 chr8_69987705 0 69987705 C C C C C C C C C C C C C C A A C C C C
8 chr8_69989876 0 69989876 C C C C C C C C T T T T C C C C C C C C
8 chr8_69997203 0 69997203 C C C C C C C C G G C C C C C C C C C C
8 chr8_70001396 0 70001396 A A A A A A A A A A A A A A A A A G A A
8 chr8_70001932 0 70001932 G G G G G G G G G G G G G G G G A A G G
8 chr8_70009403 0 70009403 T T T T T T T T T T C C T T T T T T T T
8 chr8_70039181 0 70039181 C C C C C C C C G G G G C C C C C C C C
8 chr8_70045566 0 70045566 G G G G G G G G G G G G G G C C G G G G
8 chr8_70055202 0 70055202 T T C T T T T T T T T T T T T T T T T T
8 chr8_70060370 0 70060370 C C C C C C C C C C C C C C T T C C C C
8 chr8_70068506 0 70068506 T T T T T T T T T T T T G T T T T T T T
8 chr8_70070321 0 70070321 G G G G G G G G A A A A G G G G G G G G
8 chr8_70071933 0 70071933 T T T T T T T T C C C C T T T T T T T T
8 chr8_70083199 0 70083199 G G A G A A G G G G G G A A A A A A G G
8 chr8_70088727 0 70088727 A A A A A A A A A T T T A A A A A A A A
8 chr8_70098663 0 70098663 T T T T T T T T C T T T T T T T T T T T
8 chr8_70100827 0 70100827 G G C G C C G G G G G G G G G G G G G G
8 chr8_70107813 0 70107813 C C A A A A C C A A A A A A A A A A C C
8 chr8_70113713 0 70113713 C C A C C C C C C C C C C C C C C C C C
8 chr8_70119118 0 70119118 A C C C C C C C C C C C C C C C C C C C
8 chr8_70124957 0 70124957 G G G G G G G G G G G G A G G G G G G G
8 chr8_70127813 0 70127813 A A A A A A A A G G G G A A A A A A A A
8 chr8_70128618 0 70128618 A A A A A A A A A A A A G G G G G G A A
8 chr8_70130060 0 70130060 C C C C C C C C C T C T C C C C C C C C
8 chr8_70130227 0 70130227 A A A T A A A A A A A A A A A A A A A A
8 chr8_70136080 0 70136080 A G A A A A A A A A A A A A A A A A G G
8 chr8_70137049 0 70137049 C C C G G G C C C C C C C C C C C C C C
8 chr8_70140458 0 70140458 A A A G A A A A A A A A A A A A A A A A
8 chr8_70145150 0 70145150 G T G G G G T T G G G G G G G G G G T T
8 chr8_70148194 0 70148194 G G G G G G G G A A A A G G G G G G G G
8 chr8_70150077 0 70150077 A A A A A A A A A A A A A C A A A A A A
8 chr8_70150539 0 70150539 C C C C C C C C T T T T C C C C C C C C
8 chr8_70152034 0 70152034 A A G G G G A A G G G G G G G G G G A A
8 chr8_70152584 0 70152584 T T T T T T T T T T T T C T T T T T T T
8 chr8_70152783 0 70152783 G G A G G G G G G G G G G G G G G G G G
8 chr8_70160370 0 70160370 A A A A A A A A A A A A A A A A G G A A
8 chr8_70167543 0 70167543 C C C C C C C C C T C T C C C C C C C C
8 chr8_70170271 0 70170271 G G G G G G G G A A A A G G G G G G G G
8 chr8_70175209 0 70175209 C C C C C C C C C C C T C C C C C C C C
8 chr8_70177947 0 70177947 T T C T T T T T T T T T T T T T T T T T
8 chr8_70179017 0 70179017 T T T T T T T T T T T T T T T T G T T T
8 chr8_70180955 0 70180955 G G G G A A G G G G G G G G G G G G G G
8 chr8_70183335 0 70183335 G G G G G G G G G G G G G G A A G G G G
8 chr8_70186502 0 70186502 A A A A A A A A A G A A A A A A A A A A
8 chr8_70186525 0 70186525 C C C T C C C C C C C C C C C C C C C C
8 chr8_70190245 0 70190245 G G A A A A G G G G G G G G G G G G G G
8 chr8_70190416 0 70190416 C C A A A A C C A A A A A A A A A A A A
8 chr8_70192225 0 70192225 C C C C C C C C C T C C C C C C C C C C
8 chr8_70197832 0 70197832 G G G G G G G G G G G G A A A A A A G G
8 chr8_70206591 0 70206591 T T T T T T T T C C C C T T T T T T T T
8 chr8_70211464 0 70211464 G G G G G G G G C C C C G G G G G G G G
8 chr8_70228516 0 70228516 G G G G G G G G G G G G A G G G G G G G
8 chr8_70231382 0 70231382 C C C C C C C C T T T T C C C C C C C C
8 chr8_70233241 0 70233241 G G G G G G G G A G A G G G G G G G G G
8 chr8_70234463 0 70234463 G G G G G G G G G G C G G G G G G G G G
8 chr8_70235389 0 70235389 C C C C C C C C G G G G C C C C C C C C
8 chr8_70240022 0 70240022 G G G G G G G G C G C G G G G G G G G G
8 chr8_70244135 0 70244135 A A A A A A A A A A A A A G A A A A A A
8 chr8_70246766 0 70246766 C C C C C C C C C C C C C C T T C C C C
8 chr8_70257187 0 70257187 C C C C C C C C C C C C C T C C C T C C
8 chr8_70259730 0 70259730 A A A A A A A A G G G G A A A A A A A A
8 chr8_70266374 0 70266374 G G G G G G G G A A A A G G G G G G G G
8 chr8_70268445 0 70268445 G G G G G G G G G G G G G G G G A G G G
8 chr8_70268689 0 70268689 G G G G G G G G G G G G C C G G G G G G
8 chr8_70272004 0 70272004 C C C C C C C C A A A A C C C C C C C C
8 chr8_70279656 0 70279656 C C C C C C C T C C C C C C C C C C C C
8 chr8_70280834 0 70280834 C C G G G G G G G G G G G G G G G G G G
8 chr8_70282548 0 70282548 A A A A A A A A A G A G A A A A A A A A
8 chr8_70286006 0 70286006 A A A A A A A A A A A A A A A A G G A A
8 chr8_70289616 0 70289616 A A G G G G A G G G G G G G G G G G G G
8 chr8_70309514 0 70309514 G G G G G G G G A G A A G G G G G G G G
8 chr8_70313969 0 70313969 C C C C C C C C C C C C C C C C C T C C
8 chr8_70319300 0 70319300 G G G G G G G G T T T T G G G G G G G G
8 chr8_70319785 0 70319785 A A A G A A A A A A A A A A A A A A A A
8 chr8_70328975 0 70328975 A A G G G G A A G G G G G G G G G G A A
8 chr8_70336492 0 70336492 C C C C C C C C T T T T C C C C C C C C
8 chr8_70340468 0 70340468 C C C T C C C C C C C C C C C C C C C C
8 chr8_70345783 0 70345783 G G G G G G G G A A A A G G G G G G G G
8 chr8_70351000 0 70351000 A A A A A A A A A A A A A A T T A A A A
8 chr8_70353010 0 70353010 A A G G G G G G G G G G G G G G G G A A
8 chr8_70355082 0 70355082 T T T T C C T T T T T T T T T T T T T T
8 chr8_70358208 0 70358208 G G G G G G G G G G A G G G G G G G G G
8 chr8_70362693 0 70362693 C C C C C C C C C T C C C C C C C C C C
8 chr8_70363526 0 70363526 A A A A A A A A G G G G A A A A A A A A
8 chr8_70364354 0 70364354 T T C T T T T T T T T T T T T T T T T T
8 chr8_70370884 0 70370884 C C C C A A C C C C C C C C C C C C C C
8 chr8_70371804 0 70371804 C C C C C C C C C C C C C C T T C C C C
8 chr8_70374972 0 70374972 G G G G G G G G G G G G G G G G C C G G
8 chr8_70386748 0 70386748 G G G G T T G G G G G G G G G G G G G G
8 chr8_70389828 0 70389828 C C C C C C C C C C C C T T T T T T C C
8 chr8_70395626 0 70395626 T T C C C C C C T T T T T T T T T T T T
8 chr8_70404160 0 70404160 C C C C C C C C C C C C C C C C T T C C
8 chr8_70410277 0 70410277 C C C C C C C C C C C C G G C C C C C C
8 chr8_70416166 0 70416166 G G G G G G G G A A A A G G G G G G G G
8 chr8_70424787 0 70424787 A A A A A A A A C C C C A A A A A A A A
8 chr8_70426423 0 70426423 A A A A A A A A A A A G A A A A A A A A
8 chr8_70426567 0 70426567 G G G G G G G G G G G G G G G G A G G G
8 chr8_70431198 0 70431198 A A A A A A A A G G G G A A A A A A A A
8 chr8_70432818 0 70432818 C C C C C C C C T T T T C C C C C C C C
8 chr8_70442777 0 70442777 C C C C C C C C C C C C C T C C C C C C
8 chr8_70453730 0 70453730 A A A A A A A A A A A A A A A A A T A A
8 chr8_70460289 0 70460289 A A A A A A A A A G A A A A A A A A A A
8 chr8_70464520 0 70464520 G G G G G G G G G G G G G G A A G G G G
8 chr8_70472397 0 70472397 C C C C C C C C T T T T C C C C C C C C
8 chr8_70474234 0 70474234 T T T T T T T T T T T T T T C C T T T T
8 chr8_70476841 0 70476841 C C C C C C C C C C G G C C C C C C C C
8 chr8_70478716 0 70478716 A A A A A A A A A A A A A A G G A A A A
8 chr8_70481145 0 70481145 A A A A A A A A A A A G A A A A A A A A
8 chr8_70482258 0 70482258 A A A A A A A A A A A A A A A A A G A A
8 chr8_70484813 0 70484813 T T T T T T T T T T T T G G G G G G T T
8 chr8_70485327 0 70485327 T T T T C C T T T T T T T T T T T T T T
8 chr8_70498546 0 70498546 A A A A A A A A A A A A G G G G G G A A
8 chr8_70503057 0 70503057 G G G G G G G G G G G G A A G G G G G G
8 chr8_70506198 0 70506198 G G A A G G G G G G G G A A A A A A G G
8 chr8_70506668 0 70506668 C C C C C C C C C C C C T T T T T T C C
8 chr8_70507146 0 70507146 A A G G G G G G G G G G G G G G G G A A
8 chr8_70507321 0 70507321 T T T T T T T T T T T T C C T T T T T T
8 chr8_70512476 0 70512476 A A A A A A A A A A A A A A G G A A A A
8 chr8_70516736 0 70516736 T T T T T T T T T T T T A T T T T T T T
8 chr8_70517501 0 70517501 A A A A A A A A A A A A A A A A G G A A
8 chr8_70524499 0 70524499 T T T T T T T T C C C C T T T T T T T T
8 chr8_70536443 0 70536443 A A A A A A A A A A A A A G A A A A A A
8 chr8_70538972 0 70538972 T T T T T T A T T T T T T T T T T T T T
8 chr8_70543724 0 70543724 G G G G G G G G A A A A G G G G G G G G
8 chr8_70550859 0 70550859 A A A A A A T T A A A A A A A A A A A A
8 chr8_70556512 0 70556512 A A A A A A A A A A A T A A A A A A A A
8 chr8_70564095 0 70564095 T T T T T T T T T T T T T T C C T T T T
8 chr8_70564822 0 70564822 G G G G G G G G G T G T G G G G G G G G
8 chr8_70574180 0 70574180 A A A A G G A A A A A A A A A A A A A A
8 chr8_70579142 0 70579142 G G G G A A G G G G G G G G G G G G G G
8 chr8_70582673 0 70582673 A A A A A A A A A A A A A T A A A A A A
8 chr8_70588596 0 70588596 G G G G G G G G A A A A A G G G G G G G
8 chr8_70591191 0 70591191 C C C C T T C C C C C C C C C C C C C C
8 chr8_70596550 0 70596550 T T T T T T T T T T T T T T T T C T T T
8 chr8_70599737 0 70599737 G G G G G G G G G G G G G G A A G G G G
8 chr8_70606472 0 70606472 T T C C C C T T T T T T T T T T T T T T
8 chr8_70609921 0 70609921 A C C C C C C C C C C C C C C C C C A A
8 chr8_70618817 0 70618817 C C C T T T C C C C C C C C C C C C C C
8 chr8_70623864 0 70623864 T T T T T T T T C T T T T T T T T T T T
8 chr8_70628648 0 70628648 A A A A A A A A A A A A A A A A T T A A
8 chr8_70636790 0 70636790 C C C T C C C C C C C C C C C C C C C C
8 chr8_70661052 0 70661052 G G A G A A G G G G G G G G G G G G G G
8 chr8_70668452 0 70668452 C C C T C C C C C C C C C C C C C C C C
8 chr8_70670962 0 70670962 A C A A A A A A A A A A A A A A A A A A
8 chr8_70671818 0 70671818 G G G G G G G G A A A A G G G G G G G G
8 chr8_70678511 0 70678511 C C C C C C C C T T T T C C C C C C C C
8 chr8_70681023 0 70681023 G G G G G G C G G G G G G G G G G G G G
8 chr8_70683219 0 70683219 A A A A A A A A G G G G A A A A A A A A
8 chr8_70686565 0 70686565 G G A G A A G G G G G G G G G G G G G G
8 chr8_70703768 0 70703768 C C C C C C C C T T T T C C C C C C C C
8 chr8_70710965 0 70710965 A A A A A A A A A A A A A A G G A A A A
8 chr8_70717942 0 70717942 A A A A A A A A A A G G A A A A A A A A
8 chr8_70723442 0 70723442 A A C C C C A A C C C C C C C C C C A A
8 chr8_70723956 0 70723956 T T T T T T T T T T T T C C T T T T T T
8 chr8_70730605 0 70730605 G G G G G G G G G G A G G G G G G G G G
8 chr8_70731729 0 70731729 T T T T T T T T T T C T T T T T T T T T
8 chr8_70733326 0 70733326 C C T T C C C C C C C C C C C C C C C C
8 chr8_70748385 0 70748385 G G G G G G G G G G G G G G G G T T G G
8 chr8_70748508 0 70748508 T T T T T T T T T T T T T T A A T T T T
8 chr8_70765716 0 70765716 C C C C C C C C C C C C C C C C C T C C
8 chr8_70776597 0 70776597 T T T T C C T T T T T T T T T T T T T T
8 chr8_70776623 0 70776623 G G G G G G G G G G G G G G G G T T G G
8 chr8_70776730 0 70776730 A A A A A A A A A G G G A A A A A A A A
8 chr8_70779174 0 70779174 G G G G G G G G A A A A G G G G G G G G
8 chr8_70779743 0 70779743 C C C C C C C C C T C C C C C C C C C C
8 chr8_70780406 0 70780406 G G G G G G G G G G G G G G A A G G G G
8 chr8_70781167 0 70781167 A A A A A A A A A A A A A A A A C C A A
8 chr8_70782279 0 70782279 G G G G G G G G G G G G A G G G G G G G
8 chr8_70786520 0 70786520 C C C C C C C C C T T T C C C C C C C C
8 chr8_70799896 0 70799896 T T C C C C C C C C C C C C C C C C T T
8 chr8_70809807 0 70809807 T T T T T T T T G G G G T T T T T T T T
8 chr8_70811207 0 70811207 G G G G G G G G A A A A G G G G G G G G
8 chr8_70818387 0 70818387 C C C C C C C C C T T T C C C C C C C C
8 chr8_70823210 0 70823210 C C C C C C C C C C C C C C C C A A C C
8 chr8_70824076 0 70824076 T T T T T T T T G T T T T T T T T T T T
8 chr8_70834062 0 70834062 C C C C C C C C T T T T C C C C C C C C
8 chr8_70834803 0 70834803 T T T T T T T T T T T T C C C C C C T T
8 chr8_70836244 0 70836244 T T T T T T C C T T T T T T T T T T T T
8 chr8_70839266 0 70839266 T T T T T T T T G G G G T T T T T T T T
8 chr8_70849556 0 70849556 T T T T T T T T T T T T T T T T A T T T
8 chr8_70853489 0 70853489 G G G G G G G G A G G G G G A A G G G G
8 chr8_70860403 0 70860403 T T T T T T T T T T T T T T C C T T T T
8 chr8_70861788 0 70861788 C C C C C C C C G G G G C C C C C C C C
8 chr8_70863063 0 70863063 G G G G G G G G G G G G G T G G T T G G
8 chr8_70870468 0 70870468 A T A A A A T T A A A A A A A A A A A A
8 chr8_70871300 0 70871300 A A A A A A A A G G G G A A A A A A A A
8 chr8_70873844 0 70873844 G G G G G G G G A A A A G G G G G G G G
8 chr8_70875801 0 70875801 A A A A A A A A A A G G A A A A A A A A
8 chr8_70876200 0 70876200 A A G G G G A A A A A A A A A A A A A A
8 chr8_70877508 0 70877508 A A A A A A A A G G G G A A A A A A A A
8 chr8_70891690 0 70891690 C C C C C C C C T T T T C C C C C C C C
8 chr8_70900280 0 70900280 T T T T T T T T T T T T T T T T C T T T
8 chr8_70922278 0 70922278 C C C C C C C C T T T T C C C C C C T T
8 chr8_70922634 0 70922634 T T T T T T T T T T T T T T T T C T T T
8 chr8_70938061 0 70938061 C C C C C C C C C C C C C C C C C T C C
8 chr8_70940998 0 70940998 G G G G G G G G G G G G G T G G G G G G
8 chr8_70941582 0 70941582 G G G G G G G G A A A A G G G G G G G G
8 chr8_70943943 0 70943943 A A A A A A A A C C C C A A A A A A A A
8 chr8_70947410 0 70947410 C G C C C C C C C C C C C C C C C C C C
8 chr8_70967506 0 70967506 C C C C C C C C C C C C T T T T C C C C
8 chr8_70971528 0 70971528 T T T T C C T T T T T T T T T T T T T T
8 chr8_70972398 0 70972398 T T T T T T T T A T T T T T T T T T T T
8 chr8_70982382 0 70982382 C C C C C C C C C C A C C C C C C C C C
8 chr8_70987215 0 70987215 C C C C T T C C C C C C C C C C C C C C
8 chr8_70987923 0 70987923 A A A A G G A A A A A A A A A A A A A A
8 chr8_70988215 0 70988215 A A A A A A A A A A A A A C A A C C A A
8 chr8_70996953 0 70996953 C C C C C C C C C C C C C T C C C C C C
8 chr8_71014485 0 71014485 C C C C C C C C A C C C C C C C C C C C
8 chr8_71017170 0 71017170 A A A A A A A A C C C C A A A A A A A A
8 chr8_71019474 0 71019474 A A A A A A A A A A A A A A C C A A A A
8 chr8_71024632 0 71024632 A A A A A A A A C C C C A A A A A A A A
8 chr8_71027428 0 71027428 G G G G G G G G A A A A G G G G G G G G
8 chr8_71057509 0 71057509 G G G G G G G G G G G G A G G G G G G G
8 chr8_71060209 0 71060209 A A A A A A A A A G A A A A A A A A A A
8 chr8_71067657 0 71067657 C C T T T T C C C C C C C C C C C C C C
8 chr8_71074863 0 71074863 T T G T T T T T T T T T T T T T T T T T
8 chr8_71075915 0 71075915 G G A G G G G G G G G G G G G G G G G G
8 chr8_71077121 0 71077121 G G T T T T T T T T T T T T T T T T T T
8 chr8_71093098 0 71093098 A A A A A A A A A C A A A A A A A A A A
8 chr8_71097789 0 71097789 A A A A A A A A G G G G A A A A A A A A
8 chr8_71104084 0 71104084 C C C C C C C C T T T T C C C C C C C C
8 chr8_71104932 0 71104932 T T C T T T T T T T T T T T T T T T T T
8 chr8_71105290 0 71105290 A A A A A A A A A A A A A A G G A A A A
8 chr8_71114662 0 71114662 A A A A A A A A G G G G G G G G G G A A
8 chr8_71118461 0 71118461 G G G G A A G G G G G G G G G G G G G G
8 chr8_71126118 0 71126118 G G G G G G G G G G G G A A G G G G G G
8 chr8_71135091 0 71135091 C C C G C C C C C C C C C C C C C C C C
8 chr8_71137590 0 71137590 A A A A A A A A G G G G A A A A A A A A
8 chr8_71142272 0 71142272 C C C C C C C C T T T T C C C C C C C C
8 chr8_71147447 0 71147447 T T T T T T T T T T T T C T T T T T T T
8 chr8_71147748 0 71147748 C C T T T T C C T T T T T T T T T T C C
8 chr8_71151359 0 71151359 G G G G G G G G G G G G A G G G G G G G
8 chr8_71151429 0 71151429 G G G G G G G G A A A A G G G G G G G G
8 chr8_71165492 0 71165492 C C C C C C C C C C C C C T C C C C C C
8 chr8_71168599 0 71168599 T T T T T T T T T T G T T T T T T T T T
8 chr8_71171826 0 71171826 G G G G G G A G G G G G G G G G G G G G
8 chr8_71185658 0 71185658 G G G G G G A A G G G G G G G G G G G G
8 chr8_71194122 0 71194122 C C C C G G C C C C C C C C C C C C C C
8 chr8_71204589 0 71204589 A A A A A A A A A A A A A G A A A A A A
8 chr8_71210076 0 71210076 A A A A A A A A A A A A A T A A A A A A
8 chr8_71219401 0 71219401 G G G G G G G G G G G G G G A A G G G G
8 chr8_71220690 0 71220690 A A A A A A A A A A A A A T A A T T A A
8 chr8_71222476 0 71222476 G G G G G G G G G G G G C G G G G G G G
8 chr8_71226615 0 71226615 G G G G G G G G T T T T G G G G G G G G
8 chr8_71229697 0 71229697 A A A A A A A A A A A A A A G G A A A A
8 chr8_71229842 0 71229842 T T T T T T T T C C C C T T T T T T T T
8 chr8_71237328 0 71237328 C C C C C C C C T T T T C C C C C C C C
8 chr8_71237389 0 71237389 A A A A A A A A A A A A A A T T A A A A
8 chr8_71237838 0 71237838 C C C C C C C C C C C T C C C C C C C C
8 chr8_71238757 0 71238757 G G G G G G G G G G G G A G G G G G G G
8 chr8_71247061 0 71247061 G G G G G G G G A A A A G G G G G G G G
8 chr8_71253176 0 71253176 T T T T T T T T T T T T C T T T T T T T
8 chr8_71256603 0 71256603 T T T T T T T T G G G G T T T T T T T T
8 chr8_71256851 0 71256851 C C C C C C C C G G G G C C C C C C C C
8 chr8_71261283 0 71261283 G G G G G G G G G G G G A G G G G G G G
8 chr8_71274806 0 71274806 T T T T T T T T T T T T A A T T T T T T
8 chr8_71282764 0 71282764 A A A A A A A A G G G G A A A A A A A A
8 chr8_71282865 0 71282865 C T T T T T T T T T T T T T T T T T T T
8 chr8_71283887 0 71283887 A A A A A A A A A A A A A A A A G G A A
8 chr8_71290160 0 71290160 G G G G G G G G G G G G A G G G G G G G
8 chr8_71291242 0 71291242 C C C C C C C C G G G G C C C C C C C C
8 chr8_71298597 0 71298597 G G G G G G G G G G G G G G T T G G G G
8 chr8_71307184 0 71307184 C C A A A A C C A A A A A A A A A A C C
8 chr8_71311423 0 71311423 G T T T T T T T T T T T T T T T T T T T
8 chr8_71312412 0 71312412 G G G G G G T T G G G G G G G G G G G G
8 chr8_71313643 0 71313643 C C C C C C C C C C C T C C C C C C C C
8 chr8_71313671 0 71313671 C C C C C C C C A A A A C C C C C C C C
8 chr8_71324188 0 71324188 G G G G G G G G G G G G A G G G G G G G
8 chr8_71331427 0 71331427 T T T T T T T T C C C C T T T T T T T T
8 chr8_71331771 0 71331771 T T T T T T C C T T T T T T T T T T T T
8 chr8_71337550 0 71337550 C C C C C C C C C C C C C C C C A C C C
8 chr8_71343863 0 71343863 C C C C C C C C C C C C C C C C A A C C
8 chr8_71345287 0 71345287 G G G G G G G G G G G G G G G G A A G G
8 chr8_71347574 0 71347574 T T T T T T T T T T T T G T T T T T T T
8 chr8_71356160 0 71356160 C T T T T T T T T T T T T T T T T T T T
8 chr8_71366142 0 71366142 A A A T A A A A A A A A A A A A A A A A
8 chr8_71376270 0 71376270 T T T T T T T T T T T T T T C C T T T T
8 chr8_71380457 0 71380457 G G A G A A G G G G G G G G G G G G G G
8 chr8_71380779 0 71380779 A A A A A A A A T T T T A A A A A A A A
8 chr8_71383857 0 71383857 G G G G G G G G T T T T G G G G G G G G
8 chr8_71394514 0 71394514 T T T T T T T T G G G G T T T T T T T T
8 chr8_71397912 0 71397912 C C C C C C C C C C C C A C C C C C C C
8 chr8_71402078 0 71402078 G G G G G G G G G G G G A G G G G G G G
8 chr8_71402218 0 71402218 T T T T T T T T T T T T T T G G T T T T
8 chr8_71405800 0 71405800 G G G G G G G G A G G G G G G G G G G G
8 chr8_71409821 0 71409821 C C C G C C C C C C C C C C C C C C C C
8 chr8_71414530 0 71414530 G G G G G G G G C C C C G G G G G G G G
8 chr8_71417502 0 71417502 G G G G G G G G G G G G G G A A G G G G
8 chr8_71423512 0 71423512 C C C C C C C C T T T T C C C C C C C C
8 chr8_71429764 0 71429764 G G G G G G G G G G G G G T G G G G G G
8 chr8_71430468 0 71430468 A A A A A A A A A G A A A A A A A A A A
8 chr8_71435882 0 71435882 G G G G G G G G A G A A G G G G G G G G
8 chr8_71449119 0 71449119 T T T T T T T T T T T T T T C C T T T T
8 chr8_71468154 0 71468154 C C C C C C G G C C C C C C C C C C C C
8 chr8_71491359 0 71491359 T T T T T T T T T T T T T T T T C C T T
8 chr8_71492843 0 71492843 C C C C C C C C C T C C C C C C C C C C
8 chr8_71495066 0 71495066 T T T T T T T T C T C C T T T T T T T T
8 chr8_71502263 0 71502263 A A A A A A A A G G G G A A A A A A A A
8 chr8_71515047 0 71515047 A A A A A A A A A A A A A A A A G G A A
8 chr8_71515677 0 71515677 T T A A A A T T T T T T T T T T T T T T
8 chr8_71519922 0 71519922 T T C C T T T T C T T T T T T T T T T T
8 chr8_71523936 0 71523936 C C C C C C C C C C C C C C C C T T C C
8 chr8_71529078 0 71529078 C C C C C C C C T T T T C C C C C C C C
8 chr8_71530293 0 71530293 T T T T T T T T C C C C T T T T T T T T
8 chr8_71534956 0 71534956 T T T T T T T T C C C C T T T T T T T T
8 chr8_71536408 0 71536408 A A A A A A A A T T T T A A A A A A A A
8 chr8_71536988 0 71536988 A A A A A A A A A A A A A A A A G G A A
8 chr8_71538539 0 71538539 C C C C C C C C C C C C C T C C C C C C
8 chr8_71541670 0 71541670 C C A A C C C C C C C C C C C C C C C C
8 chr8_71542551 0 71542551 C C C C C C C C C C C C T T C C C C C C
8 chr8_71549395 0 71549395 T T T T T T T T T T T T T T C C T T T T
8 chr8_71550571 0 71550571 C C C C C C G G C C C C C C C C C C C C
8 chr8_71558840 0 71558840 G G C C G G G G G G G G G G G G G G G G
8 chr8_71566807 0 71566807 T T T T G G T T T T T T T T T T T T T T
8 chr8_71567879 0 71567879 T T T T T T T T T T T T T T T T G G T T
8 chr8_71574929 0 71574929 A A A A A A A A A G A A A A A A A A A A
8 chr8_71589190 0 71589190 C C C C C C C C C C C C A C C C C C C C
8 chr8_71594428 0 71594428 A A A A A A A A T T T T A A A A A A A A
8 chr8_71596723 0 71596723 A C C C C C C C C C C C C C C C C C C C
8 chr8_71596809 0 71596809 T T T T T T C C T T T T T T T T T T T T
8 chr8_71600816 0 71600816 C C C C C C C C C C T T C C C C C C C C
8 chr8_71605743 0 71605743 T T T T T T T T T T T T G T T T T T T T
8 chr8_71618260 0 71618260 C C C C C C C C C C C C C C T T C C C C
8 chr8_71621164 0 71621164 C C C C C C C C C C C C C C C C C T C C
8 chr8_71625872 0 71625872 C C C C C C C C G G G G C C C C C C C C
8 chr8_71626663 0 71626663 G G G G G G G G A G G G G G G G G G G G
8 chr8_71629598 0 71629598 A A A A A A A A A A A A A A A A C C A A
8 chr8_71631341 0 71631341 G G T T T T G G T T T T T T T T T T G G
8 chr8_71637470 0 71637470 T T T T T T T T C C C C T T T T T T T T
8 chr8_71644229 0 71644229 G T T T T T T T T T T T T T T T T T G G
8 chr8_71644797 0 71644797 A A A G A A A A G G G G G G G G G G A A
8 chr8_71647893 0 71647893 C C C T C C C C C C C C C C C C C C C C
8 chr8_71648630 0 71648630 C T C C C C T T C C C C C C C C C C C C
8 chr8_71654333 0 71654333 T T T T T T T T T T T T G T T T T T T T
8 chr8_71664186 0 71664186 C C C C C C T T C C C C C T C C C C C C
8 chr8_71669031 0 71669031 G G G G G G G G G G G G G T G G G G G G
8 chr8_71669545 0 71669545 A G A A A A A A A A A A A A A A A A A A
8 chr8_71672747 0 71672747 T T T T T T T T T T T T T T C C T T T T
8 chr8_71675062 0 71675062 C C C C C C C C C C C C C C C C C T C C
8 chr8_71682950 0 71682950 T T T T T T T T T T T T C T T T T T T T
8 chr8_71685741 0 71685741 G G G G G G G G G G G G G G A A G G G G
8 chr8_71694510 0 71694510 A A A A A A A A A A A T A A A A A A A A
8 chr8_71707699 0 71707699 T T T T T T T T T T T T C T T T T T T T
8 chr8_71707989 0 71707989 T T T T T T T T C C C C T T T T T T T T
8 chr8_71708487 0 71708487 T T C C T T T T T T T T T T T T T T T T
8 chr8_71715301 0 71715301 C C C C T T C C C C C C C C C C C C C C
8 chr8_71721068 0 71721068 A A A A A A A A A A A A A A A T A A A A
8 chr8_71739521 0 71739521 G G G G G G G G G G G G A A G G G G G G
8 chr8_71740523 0 71740523 T T T T C C T T T T T T T T T T T T T T
8 chr8_71740558 0 71740558 G G G G G G G G G G G G G G G G C C G G
8 chr8_71742590 0 71742590 T T T T T T T T C C C C T T T T T T T T
8 chr8_71743443 0 71743443 C C C C C C C C C G C G C C C C C C C C
8 chr8_71745419 0 71745419 T T T T T T T T G T G T T T T T T T T T
8 chr8_71746202 0 71746202 G G G G G G G G G G G G G G G G C C G G
8 chr8_71746254 0 71746254 C C A A A A C C C C C C C C C C C C C C
8 chr8_71748998 0 71748998 T T T T T T T T A A A A A A A A A A T T
8 chr8_71749125 0 71749125 C C C C C C C C C C C T C C C C C C C C
8 chr8_71749953 0 71749953 A A A A A A A A A G A G A A A A A A A A
8 chr8_71750061 0 71750061 T T T T T T T T T T C T T T T T T T T T
8 chr8_71750846 0 71750846 G G G G G G G G C G C G G G G G G G G G
8 chr8_71751449 0 71751449 G G G G G G G G G G G G G G G G A A G G
8 chr8_71752509 0 71752509 A A G G G G A A A A A A G G A A G G A A
8 chr8_71755101 0 71755101 A A A A A A G G A A A A A A A A A A A A
8 chr8_71758253 0 71758253 A A G G G G G G G G G G G G G G G G A A
8 chr8_71758981 0 71758981 C C C C C C C C C C C C C C T T C C C C
8 chr8_71769433 0 71769433 T T T T T T T T T T T T T T T T A T T T
8 chr8_71769645 0 71769645 C C G G C C C C C C C C C C C C C C C C
8 chr8_71770715 0 71770715 A A A A A A A A G G G G G G G G G G A A
8 chr8_71776067 0 71776067 C C C C C C T T C C C C C C C C C C C C
8 chr8_71780277 0 71780277 G G G G G G G G G G G G G G A A G G G G
8 chr8_71783784 0 71783784 A A A C A A A A A A A A A C A A C C A A
8 chr8_71784929 0 71784929 G G G G G G G G T T T T G G G G G G G G
8 chr8_71793802 0 71793802 G G G G G G G G G G G G G G A A G G G G
8 chr8_71806969 0 71806969 C C C T C C C C C C C C C C C C C C C C
8 chr8_71808558 0 71808558 A A A A A A A A A A A A A A G G A A A A
8 chr8_71808572 0 71808572 C C C C C C C C C C C C C T C C C C C C
8 chr8_71808886 0 71808886 A A A G A A A A A A A A A A A A A A A A
8 chr8_71815090 0 71815090 G G G G G G G G A A A A G G G G G G G G
8 chr8_71816330 0 71816330 A T T T T T T T T T T T T T T T T T A A
8 chr8_71822967 0 71822967 A A A A A A A A A A A A G G G G G G A A
8 chr8_71836415 0 71836415 C C C C C C C C A A A A C C C C C C C C
8 chr8_71837744 0 71837744 C C C C C C C C T T T T C C C C C C C C
8 chr8_71842964 0 71842964 A A A A A A A A A G A A A A A A A A A A
8 chr8_71844186 0 71844186 T T T T T T T T G G G G T T T T T T T T
8 chr8_71859403 0 71859403 G G G G G G G G A A A A G G G G G G G G
8 chr8_71862844 0 71862844 G G A A A A G G A A A A A A A A A A G G
8 chr8_71867190 0 71867190 T T T T T T T T C C C C T T T T T T T T
8 chr8_71867429 0 71867429 G G G G G G G G G G G G G G G G A G G G
8 chr8_71867506 0 71867506 C C C C C C C C C C C C C C C C C T C C
8 chr8_71871964 0 71871964 A A A A A A A A G G G G A A A A A A A A
8 chr8_71879798 0 71879798 C C C C C C C C C C C C C C C C C G C C
8 chr8_71883495 0 71883495 T T T T T T T T T T T T G T T T T T T T
8 chr8_71888265 0 71888265 C T C C C C C C C C C C C C C C C C C C
8 chr8_71895880 0 71895880 A A A A A A A A T T T T A A A A A A A A
8 chr8_71902878 0 71902878 T T T T T T T T T T T T T T C C T T T T
8 chr8_71905750 0 71905750 T T T T T T T T C T T T T T T T T T T T
8 chr8_71907925 0 71907925 G G G G G G G G A A A A G G G G G G G G
8 chr8_71915366 0 71915366 G G A G A A G G G G G G G G G G G G G G
8 chr8_71915792 0 71915792 A G G G G G G G G G G G G G G G G G G G
8 chr8_71917806 0 71917806 C C C C C C C C T T T T C C C C C C C C
8 chr8_71919319 0 71919319 A A A A A A A A A A A A A A C C A A A A
8 chr8_71921029 0 71921029 C C C C C C C C C C C T C C C C C C C C
8 chr8_71921449 0 71921449 G G G G G G G G A A A A G G G G G G G G
8 chr8_71922855 0 71922855 G G G G G G G G G G G G A G G G G G G G
8 chr8_71928073 0 71928073 G G G G G G G G G G G G G G A A G G G G
8 chr8_71933651 0 71933651 G G G G G G G G A A A A G G G G G G G G
8 chr8_71933988 0 71933988 C C C C C C C C G G G G C C C C C C C C
8 chr8_71934918 0 71934918 A A A A A A A A G G G G A A A A A A A A
8 chr8_71940767 0 71940767 C C C C C C C C T T T T C C C C C C C C
8 chr8_71944224 0 71944224 C C C C C C C C C T C C C C C C C C C C
8 chr8_71945984 0 71945984 G G G G G G G G A G A A G G G G G G G G
8 chr8_71947478 0 71947478 G G G G G G G G G G G G G G G G A A G G
8 chr8_71949694 0 71949694 C C C C T T C C C C C C C C C C C C C C
8 chr8_71953695 0 71953695 G G G G G G G G G G G G A G G G G G G G
8 chr8_71954850 0 71954850 T T T T T T T T C C C C T T T T T T T T
8 chr8_71957098 0 71957098 T T T T T T T T C C C C T T T T T T T T
8 chr8_71957530 0 71957530 A A A A A A A A A A A A A A G G A A A A
8 chr8_71959317 0 71959317 T T T T T T T T T T C T T T T T T T T T
8 chr8_71966495 0 71966495 C C C C C C C C T T T T C C C C C C C C
8 chr8_71973894 0 71973894 G G G G G G G G A A A A G G G G G G G G
8 chr8_71975931 0 71975931 G G G G G G G G G G G G C G G G G G G G
8 chr8_71977301 0 71977301 T T T T T T T T C C T T T T T T T T T T
8 chr8_71977496 0 71977496 C C C C C C C C C C C T C C C C C C C C
8 chr8_71989744 0 71989744 A A A A A A A A G G G G A A A A A A A A
8 chr8_71990479 0 71990479 G G G G G G G G G G A G G G G G G G G G
8 chr8_71990716 0 71990716 A A A A A A A A G G G G A A A A A A A A
8 chr8_71996252 0 71996252 G G G G C C G G G G G G G G G G G G G G
8 chr8_71999623 0 71999623 G G G G G G G G G G G G G G A A G G G G
8 chr8_72003884 0 72003884 T T T T T T T T A A A A T T T T T T T T
8 chr8_72004627 0 72004627 G T T T T T G G T T T T T T T T T T G G
8 chr8_72024589 0 72024589 G G G G G G G G T T T T G G G G G G G G
8 chr8_72043948 0 72043948 G G G G A A G G G G G G G G G G G G G G
8 chr8_72044221 0 72044221 C C C C C C C C C C C C A C C C C C C C
8 chr8_72053187 0 72053187 G G G G A A G G G G G G G G G G G G G G
8 chr8_72053554 0 72053554 C C C C C C C C C C C C C C T T C C C C
8 chr8_72058620 0 72058620 C C T T T T C C T T T T T T T T T T C C
8 chr8_72062520 0 72062520 T T T T T T T T C C C C T T T T T T T T
8 chr8_72079563 0 72079563 A A A A A A A A A A A A A A A G A A A A
8 chr8_72082326 0 72082326 G G G G C C G G G G G G G G G G G G G G
8 chr8_72087876 0 72087876 A A A A A A G G A A A A A A A A A A A A
8 chr8_72104838 0 72104838 T T A A A A T T A A A A A A A A A A T T
8 chr8_72106468 0 72106468 A A A A A A A A C C C C A C A A A A A A
8 chr8_72109195 0 72109195 T T T T T T T T T T T T C C T T T T T T
8 chr8_72122388 0 72122388 T T T T G G T T T T T T T T T T T T T T
8 chr8_72126178 0 72126178 A A A A A A A A A A A A A C A A A A A A
8 chr8_72132505 0 72132505 A A A A G G A A G G G G A A A A A A A A
8 chr8_72145335 0 72145335 G G G G G G G G A A A A G G G G G G G G
8 chr8_72145710 0 72145710 G G G G G G G G A A A A G G G G G G G G
8 chr8_72148472 0 72148472 G G C C C C G G G G G G C C C C C C G G
8 chr8_72154205 0 72154205 C C C C C C C C C C C C C C C T C C C C
8 chr8_72157090 0 72157090 A A A A A A A A A A A A A A C C A A A A
8 chr8_72157248 0 72157248 T T T T T T T T T T T T T T T T G G T T
8 chr8_72157252 0 72157252 T T T T T T T T T T T T T T C C T T T T
8 chr8_72172938 0 72172938 A A A A A A A A G G G G A A A A A A A A
8 chr8_72177194 0 72177194 A A A A A A A A A A A A A C A A A A A A
8 chr8_72185047 0 72185047 C C C C C C C C C T C C C C C C C C C C
8 chr8_72185170 0 72185170 A T A A A A A A A A A A A A A A A A A A
8 chr8_72189296 0 72189296 C C C C C C C C C C C C T T C C C C C C
8 chr8_72200518 0 72200518 T T T T T T T T T T T T T T C C T T T T
8 chr8_72202011 0 72202011 G G G G G G G G G G G G G G C G G G G G
8 chr8_72205073 0 72205073 T T C C T T T T T T T T T T T T T T T T
8 chr8_72210547 0 72210547 C C C C C C C C C C C C C C C C A A C C
8 chr8_72213133 0 72213133 A A A A G G A A A A A A A A A A A A A A
8 chr8_72214870 0 72214870 T T T T T T T T A T A T T T T T T T T T
8 chr8_72217625 0 72217625 T T T T T T T T T T C T T T T T T T T T
8 chr8_72224802 0 72224802 G G G G G G G G G G G G G G A G G G G G
8 chr8_72226529 0 72226529 G G G G G G G G G G G G G G C C G G G G
8 chr8_72236169 0 72236169 A A A A A A A A A A A A A A A G A A A A
8 chr8_72239942 0 72239942 G G A G G G G G G G G G G G G G G G G G
8 chr8_72240661 0 72240661 C C C C C C C C T T T T C C C C C C C C
8 chr8_72248589 0 72248589 A A A A A A A A G G G G A A A A A A A A
8 chr8_72248605 0 72248605 A A A A A A T T A A A A A A A A A A A A
8 chr8_72265883 0 72265883 G G G G G G G G G G G G A G G G A G G G
8 chr8_72274551 0 72274551 A A G G G G A A A A A A G G G G G G A A
8 chr8_72281320 0 72281320 G G G G G G G G G G G G G G G G G T G G
8 chr8_72287121 0 72287121 C C C C C C C C C C C C C T C C C C C C
8 chr8_72294843 0 72294843 T T C C C C C C C C C C C C C C C C T T
8 chr8_72311961 0 72311961 G G G G G G G G A A A A G G G G G G G G
8 chr8_72340489 0 72340489 A A A A A A G G A A A A A A A A A A A A
8 chr8_72346462 0 72346462 C C C C C C C C T T T T C C C C C C C C
8 chr8_72352684 0 72352684 A A A A A A A A A A G G A A A A A A A A
8 chr8_72361008 0 72361008 C C C C C C C C A A A A C C C C C C C C
8 chr8_72390440 0 72390440 C C C C C C C C T T T T C C T T C C C C
8 chr8_72398052 0 72398052 A C C C C C C C C C C C C C C C C C C C
8 chr8_72402511 0 72402511 A A A A A A A A G G G G A A A A A A A A
8 chr8_72413793 0 72413793 G G G G A A G G A A A A A A A A A A G G
8 chr8_72416303 0 72416303 T T T T T T T T G G G G T T T T T T T T
8 chr8_72419298 0 72419298 T T T T T T T T C C C C T T T T T T T T
8 chr8_72420803 0 72420803 C C C C C C T T C C C C C C C C C C T T
8 chr8_72423840 0 72423840 G G G G G G G G G G G G C C C C G G G G
8 chr8_72440335 0 72440335 T T T T T T T T T T T T T T C T T T T T
8 chr8_72441854 0 72441854 T T T T T T T T C C C C T T T T T T T T
8 chr8_72443848 0 72443848 A G A A A A G G A A A A A A A A A A A A
8 chr8_72449180 0 72449180 G G G G G G G G A A A A G G G G G G G G
8 chr8_72457316 0 72457316 T T T T T T T T T T T T T T C T T T T T
8 chr8_72463986 0 72463986 T T T T T T T T T T A A T T T T T T T T
8 chr8_72467479 0 72467479 T T T T T T T T C C C C T T T T T T T T
8 chr8_72471080 0 72471080 T T T T T T T T T T T T C C C C C C T T
8 chr8_72472391 0 72472391 C C C C C C C C C C C C C C A C C C C C
8 chr8_72474377 0 72474377 C C C C C C C C C C C C C C G G C C C C
8 chr8_72494659 0 72494659 G G G G G G G G G G G G G G G G T T G G
8 chr8_72503890 0 72503890 A A A A A A A A A A A A A A A A A C A A
8 chr8_72506438 0 72506438 A A A A A A G G A A A A A A A A A A A A
8 chr8_72513915 0 72513915 C C T T T T C C C C C C C C C C C C C C
8 chr8_72518198 0 72518198 G G G G G G G G C C C C G G G G G G G G
8 chr8_72518905 0 72518905 C C C C C C C C C C C C C C C C T T C C
8 chr8_72520218 0 72520218 T T T T T T T T T T T T T T T T G G T T
8 chr8_72529572 0 72529572 G G A A G G G G G G G G G G G G G G G G
8 chr8_72562141 0 72562141 A A A A A A A A A A A A A A G G A A A A
8 chr8_72568566 0 72568566 G G G G G G G G G G G G A G G G G G G G
8 chr8_72574777 0 72574777 C C C C C C C C C C C C C C C C G G C C
8 chr8_72577221 0 72577221 G G G G G G G G G G G G A G G G G G G G
8 chr8_72591608 0 72591608 A A A A A A A A A A A A A A A C A A A A
8 chr8_72595307 0 72595307 C C C C C C C C C C C C C C C C T T C C
8 chr8_72600602 0 72600602 G G G G G G G G G G G G A G A A A A G G
8 chr8_72601168 0 72601168 C C C C T T C C C C C C C C C C C C C C
8 chr8_72601623 0 72601623 A G G G G G G G G G G G G G G G G G G G
8 chr8_72605364 0 72605364 G G G G G G G G G G A G G G G G G G G G
8 chr8_72614676 0 72614676 C C C C C C C C C C C C C C G G C C C C
8 chr8_72615384 0 72615384 C C C C C C C C C G C C C C C C C C C C
8 chr8_72616614 0 72616614 A A A G A A A A A A A A A A A A A A A A
8 chr8_72618137 0 72618137 T T T T T T T T C C C C T T T T T T T T
8 chr8_72636135 0 72636135 A A A A A A A A A G A A A A A A A A A A
8 chr8_72651486 0 72651486 A A A A A A A A C C C C A A A A A A A A
8 chr8_72652732 0 72652732 T T C T T T T T T T T T T T T T T T T T
8 chr8_72655041 0 72655041 C C G G G G C C G G G G G G G G G G C C
8 chr8_72661934 0 72661934 A A G G G G A A G G G G G G G G G G A A
8 chr8_72666439 0 72666439 G G G G G G G G T T G G G G G G G G G G
8 chr8_72687020 0 72687020 G G G G A G G G G G G G G G G G G G G G
8 chr8_72688845 0 72688845 C C C C C C C C T T T T C C C C C C C C
8 chr8_72692046 0 72692046 C C C C C C C C C C C C C C C C T T C C
8 chr8_72701695 0 72701695 G G G G G G G G A A A A G G G G G G G G
8 chr8_72705773 0 72705773 A A A A A A A A A G A A A A A A A A A A
8 chr8_72707801 0 72707801 C C C C C C C C A C C C C C C C C C C C
8 chr8_72709748 0 72709748 C C C C C C C C A C C C C C C C C C C C
8 chr8_72712288 0 72712288 A G A A A A G G A A A A A A A A A A A A
8 chr8_72713702 0 72713702 T T T T T T T T T T T T T T T T C C T T
8 chr8_72718469 0 72718469 C C C C C C C C T T T T T T C C C C C C
8 chr8_72723961 0 72723961 G G G G G G G G G G G G G G G G A A G G
8 chr8_72731660 0 72731660 T T T T T T T T G G G G T T T T T T T T
8 chr8_72735581 0 72735581 A A A G A A A A A A A A A A A A A A A A
8 chr8_72735652 0 72735652 C C C C C C C C C C C C C T C C C C C C
8 chr8_72742234 0 72742234 G G G G G G G G G G A G G G G G G G G G
8 chr8_72748478 0 72748478 T T T T T T T T T T C T T T T T T T T T
8 chr8_72754957 0 72754957 C C C C C C C C C C C C C C T T C C C C
8 chr8_72756455 0 72756455 G G G G G G G G A G A G G G G G G G G G
8 chr8_72756845 0 72756845 G G G G G G G G C C C C C G G G G G G G
8 chr8_72756896 0 72756896 A A A A A A A A A A A A A G A A A A A A
8 chr8_72757330 0 72757330 A A A A A A A A G G G G A A A A A A A A
8 chr8_72759141 0 72759141 C C C C C C C C C C C C C C G G C C C C
8 chr8_72761703 0 72761703 C C C C C C C C C C C C C C T T C C C C
8 chr8_72766555 0 72766555 T T T T T T T T A A A A T T T T T T T T
8 chr8_72768713 0 72768713 A A A A A A A A G G G G A A A A A A A A
8 chr8_72771869 0 72771869 A A T T A T A A A A A A A A A A A A A A
8 chr8_72780608 0 72780608 T T T T T T T T T T T T T T T T C T T T
8 chr8_72781706 0 72781706 C C C C C C C C C C C C C C C C A C C C
8 chr8_72786775 0 72786775 T T T T C T T T T T T T T T T T T T T T
8 chr8_72788432 0 72788432 C C C C C C C C C C C C C C T T C C C C
8 chr8_72789329 0 72789329 A A A A A A T T A A A A A A A A A A A A
8 chr8_72798437 0 72798437 G G G G G G G G G G G G G G G G T T G G
8 chr8_72803438 0 72803438 C C C C C C C C C C C T C C C C C C C C
8 chr8_72811755 0 72811755 A A A A A A A A C C C C A A A A A A A A
8 chr8_72812952 0 72812952 T T T T T T T T C T T T T T T T T T T T
8 chr8_72813517 0 72813517 A A C C A C A A A A A A A A A A A A A A
8 chr8_72816861 0 72816861 A A A A A A A A A A A G A A A A A A A A
8 chr8_72820346 0 72820346 G G G G G G G G G G G G A G G G G G G G
8 chr8_72822668 0 72822668 C C C C C C C C C C C C C C C C T T C C
8 chr8_72826661 0 72826661 T T T T T T T T T T T T T T T T G G T T
8 chr8_72827900 0 72827900 C C C C C T C C C C C C C C C C C C C C
8 chr8_72828384 0 72828384 C C C C C C C C C C C C C C C T C C C C
8 chr8_72828736 0 72828736 G G G G G G G G C G G G G G G G G G G G
8 chr8_72829526 0 72829526 G G G G G T G G G G G G G G G G G G G G
8 chr8_72841251 0 72841251 A A A A A A A A G G G G A A A A A A A A
8 chr8_72842339 0 72842339 A A A A A A A A A A A A A A A C A A A A
8 chr8_72842502 0 72842502 G G A A G G G G G G G G G G G G G G G G
8 chr8_72844632 0 72844632 A A A A A A A A A A A A A G A A A A A A
8 chr8_72847852 0 72847852 A A A A A A A A A A A A A A A C A A A A
8 chr8_72859599 0 72859599 C C C C C C C C T T T T C C C C C C C C
8 chr8_72861551 0 72861551 G G T T G G G G G G G G G G G G G G G G
8 chr8_72862017 0 72862017 G G G G G G G G G G G G G T G G G G G G
8 chr8_72869014 0 72869014 C C C C C C C C C C C C A C C C C C C C
8 chr8_72870903 0 72870903 C C G G C C C C C C C C C C C C C C C C
8 chr8_72870961 0 72870961 G G G G G G G G G G G G G T G G G G G G
8 chr8_72871629 0 72871629 C C C C C C C C T T T T C C C C C C C C
8 chr8_72880332 0 72880332 C C C C C C C C C C C T C C C C C C C C
8 chr8_72880844 0 72880844 A A A C A A A A A A A A A A A A A A A A
8 chr8_72886058 0 72886058 G G G G G G G G G G G G A G G G G G G G
8 chr8_72889668 0 72889668 A A A G G G A A A A A A A A A A A A A A
8 chr8_72890308 0 72890308 G G G G G G G G T T T T G G G G G G G G
8 chr8_72892741 0 72892741 G G C C G G G G G G G G G G G G G G G G
8 chr8_72900614 0 72900614 T T T T T T T T A A A A T T T T T T T T
8 chr8_72904927 0 72904927 G G G G G G G G G G G G G G G G A G G G
8 chr8_72908697 0 72908697 T T T T T T T T C C C C T T T T T T T T
8 chr8_72910150 0 72910150 G G C C G G G G G G G G G G G G G G G G
8 chr8_72932607 0 72932607 C C C C C C C C A A A A C C C C C C C C
8 chr8_72933432 0 72933432 A A A A A A A A A A A G A A A A A A A A
8 chr8_72942987 0 72942987 G G G G G G G G A A A A G G G G G G G G
8 chr8_72944291 0 72944291 G G G G A G G G G G G G G G G G G G G G
8 chr8_72947296 0 72947296 A A A A A A A A T T T T A A A A A A A A
8 chr8_72947575 0 72947575 G G G G G G G G A A A A G G G G G G G G
8 chr8_72950858 0 72950858 C C C C C C T T C C C C C C C C C C C C
8 chr8_72951932 0 72951932 A A A A A A A A G G G G A A A A A A A A
8 chr8_72953275 0 72953275 C C C C C C C C C T C T C C C C C C C C
8 chr8_72954437 0 72954437 C C C C C C C C C G C C C C C C C C C C
8 chr8_72955036 0 72955036 G G A G G G G G G G G G G G G G G G G G
8 chr8_72961804 0 72961804 G G A G G G G G G G G G G G G G G G G G
8 chr8_72964279 0 72964279 T T T T T T T T C C C C T T T T T T T T
8 chr8_72964773 0 72964773 C C C C C C C C C C C C C C C T C C C C
8 chr8_72966598 0 72966598 T T T T T T T T T T C T T T T T T T T T
8 chr8_72978768 0 72978768 T T T T T T T T C T C T T T T T T T T T
8 chr8_72979008 0 72979008 C C C C C C C C C C C C C C T T C C C C
8 chr8_72983293 0 72983293 A A A A A A A A G G G G A A A A A A A A
8 chr8_72991792 0 72991792 T T T T T T T T T T T T A A T T T T T T
8 chr8_73001121 0 73001121 A A A A A A A A A A A A A A G G A A A A
8 chr8_73010454 0 73010454 C C C C C C C C C T C C C C C C C C C C
8 chr8_73028507 0 73028507 C C C C C C C G C C C C C C C C C C C C
8 chr8_73029134 0 73029134 T T T T T T T T T T A A T T T T T T T T
8 chr8_73035303 0 73035303 C C C C C C C C C C C C C C C T C C C C
8 chr8_73039651 0 73039651 C C C C C C C C G G C C C C C C C C C C
8 chr8_73042841 0 73042841 C C C C C C C C G G G G C C C C C C C C
8 chr8_73046473 0 73046473 G G G G G G G G G G G G A G G G G G G G
8 chr8_73050191 0 73050191 G G G G A G G G G G G G G G G G G G G G
8 chr8_73054237 0 73054237 G G G G G G G G G G G G A G G G G G G G
8 chr8_73058488 0 73058488 A A A A A A A A A A A A A A T T A A A A
8 chr8_73068348 0 73068348 A A A G A A A A A A A A A A A A A A A A
8 chr8_73068380 0 73068380 A A G G G G A A G G G G G G G G G G A A
8 chr8_73075163 0 73075163 T T T T C C T T T T T T T T T T T T T T
8 chr8_73077019 0 73077019 C C C C C C C C C C C C C C C C G G C C
8 chr8_73079487 0 73079487 T T T T T T C T T T T T T T T T T T T T
8 chr8_73087709 0 73087709 A C C C C C C C C C C C C C C C C C C C
8 chr8_73095377 0 73095377 C C C C C C C C A A A A C C C C C C C C
8 chr8_73095428 0 73095428 C C C C C C C C C C C C C C C T C C C C
8 chr8_73111423 0 73111423 G G G G G G G G G G G G A A G G G G G G
8 chr8_73113895 0 73113895 A A A A A A A A G G G G A A A A A A A A
8 chr8_73116971 0 73116971 A A G G G G A A A A A A A A A A A A A A
8 chr8_73119604 0 73119604 C C T T T T C C C C C C C T C C C C C C
8 chr8_73119886 0 73119886 T T T T T T T T G G G G T T T T T T T T
8 chr8_73121863 0 73121863 G G G G G G G G C C C C G G G G G G G G
8 chr8_73127877 0 73127877 A A A A G G A A A A A A A A A A A A A A
8 chr8_73129279 0 73129279 A A A A A A A A A A A A A A A A G G A A
8 chr8_73129874 0 73129874 G G G G A G G G G G G G G G G G G G G G
8 chr8_73153567 0 73153567 G G G G G G G G A A A A G G G G G G G G
8 chr8_73164048 0 73164048 C C C C C C C C C C G G C C C C C C C C
8 chr8_73164238 0 73164238 T T T T T T T T C C C C T T T T T T T T
8 chr8_73174912 0 73174912 T T T T T T T T T T T T T T T T C C T T
8 chr8_73179846 0 73179846 C C C C C C C C C C C C C T C C C C C C
8 chr8_73180360 0 73180360 T T C C C C T T T T T T T T T T T T T T
8 chr8_73184512 0 73184512 T T T T T T T T T T T T C T T T T T T T
8 chr8_73193983 0 73193983 C T C C C C C C C C C C C C C C C C C C
8 chr8_73195052 0 73195052 T T T T T T T T T T T T T T T T C C T T
8 chr8_73200878 0 73200878 C C C C C T C C C C C C C C C C C C C C
8 chr8_73204160 0 73204160 G G G G G G G G G G G G A G G G G G G G
8 chr8_73215181 0 73215181 G G G G G G G G G G G G A A G G G G G G
8 chr8_73226662 0 73226662 A A A A A A A A G G G G A A A A A A A A
8 chr8_73233578 0 73233578 G G G G A G G G G G G G G G G G G G G G
8 chr8_73245336 0 73245336 C C C C C T C C C C C C C C C C C C C C
8 chr8_73245351 0 73245351 T T T T T T T T T T T T T T T T G G T T
8 chr8_73252376 0 73252376 G G G G G G G G G G G G G T G G T T G G
8 chr8_73259728 0 73259728 A A A A A A A A C C A C A A A A A A A A
8 chr8_73271951 0 73271951 T T T T T T T T C C C C T T T T T T T T
8 chr8_73272433 0 73272433 A A G G A A A A A A A A A A A A A A A A
8 chr8_73272523 0 73272523 A A A A A A A A A A A A A T A A A A A A
8 chr8_73272975 0 73272975 T T T T T T T T T T T T T T G T T T T T
8 chr8_73274116 0 73274116 G G G G G G G G G G A G G G G G G G G G
8 chr8_73274337 0 73274337 G G G G G G G G A A A A G G G G G G G G
8 chr8_73278137 0 73278137 T T T T T T T T T T T T G T G G T T T T
8 chr8_73282816 0 73282816 A A A A A A A A A A A A A A A T A A A A
8 chr8_73297898 0 73297898 C C C C C C C C C C C T C C C C C C C C
8 chr8_73300151 0 73300151 C C C C C C C C C C C C C C C T C C C C
8 chr8_73301217 0 73301217 G G G G G G G G A A A A G G G G G G G G
8 chr8_73313188 0 73313188 T T T T T T T T T T T T T T C T T T T T
8 chr8_73315526 0 73315526 C C C C C C C C T T T T C C C C C C C C
8 chr8_73316570 0 73316570 A A A A A A A A C C C C A A A A A A A A
8 chr8_73316675 0 73316675 C C C C C C C C C C C C C C C C T T C C
8 chr8_73320910 0 73320910 A A A A A A A A T T T T A A A A A A A A
8 chr8_73322273 0 73322273 C C C C C C C C T T T T C C C C C C C C
8 chr8_73322713 0 73322713 G G G G G G G G T T T T G G G G G G G G
8 chr8_73327548 0 73327548 T T T T T T T T C C C C T T T T T T T T
8 chr8_73328072 0 73328072 G G G G G G G G G G G G G G G G A A G G
8 chr8_73330096 0 73330096 G G A A A G G G G G G G G G G G G G G G
8 chr8_73330241 0 73330241 T T T T T T T T T T T T C C T T C C T T
8 chr8_73330327 0 73330327 C C C C C C C C T T T T C C C C C C C C
8 chr8_73336381 0 73336381 G G A A A A G G G G G G G G G G G G G G
8 chr8_73336520 0 73336520 G G G G G G G G T T T T G G G G G G G G
8 chr8_73350836 0 73350836 A A T T T T A A T T T T T T T T T T A A
8 chr8_73364496 0 73364496 A A A A A A A A A A A A A A G G A A A A
8 chr8_73371006 0 73371006 C C C C C C C C C C C C C C C T C C C C
8 chr8_73373434 0 73373434 T T T T T T T T C C C C T T T T T T T T
8 chr8_73375612 0 73375612 G G G G C G G G G G G G G G G G G G G G
8 chr8_73379739 0 73379739 A A G G A A A A A A A A A A A A A A A A
8 chr8_73383132 0 73383132 C C C C T T C C C C C C T T T T T T C C
8 chr8_73385297 0 73385297 G G G G G G G G T T T T G G G G G G G G
8 chr8_73389084 0 73389084 G G A A A A A A A A A A A A A A A A G G
8 chr8_73403783 0 73403783 T T T T T T T T T T T T T T T T C T T T
8 chr8_73404163 0 73404163 C C C C C T C C C C C C C C C C T T C C
8 chr8_73406066 0 73406066 G G G G G G G G G G G G G G A G G G G G
8 chr8_73429830 0 73429830 T T T T C C T T T T T T T T T T T T T T
8 chr8_73432646 0 73432646 G G G G A A G G G G G G G G G G G G G G
8 chr8_73439276 0 73439276 G G G G G G G G A A A A G G G G G G G G
8 chr8_73440919 0 73440919 A A A G A A A A A A A A A A A A A A A A
8 chr8_73443560 0 73443560 G G G G G G G G A A A A G G G G G G G G
8 chr8_73446919 0 73446919 C C C C T T C C C C C C C C C C C C C C
8 chr8_73450545 0 73450545 T T T T C C T T T T T T T T T T T T T T
8 chr8_73450882 0 73450882 A A A A A A A A A A A A A A T T A A A A
8 chr8_73451100 0 73451100 G G G G G G G G G G G G G G A A G G G G
8 chr8_73453422 0 73453422 G G G G G G G G A A A A G G G G G G G G
8 chr8_73455992 0 73455992 A A A A A A A A G G G G A A A A A A A A
8 chr8_73459883 0 73459883 T T T T T T T T T T T T T T A T T T T T
8 chr8_73460571 0 73460571 C C C C C C C C C C C C C T C C C C C C
8 chr8_73462739 0 73462739 T T T T G T T T T T T T T T T T T T T T
8 chr8_73463018 0 73463018 A A A A A A A A G G G G A A A A A A A A
8 chr8_73473904 0 73473904 T T T T T T T T T T T T G T T T T T T T
8 chr8_73478237 0 73478237 T T T T T T T T C C C C T T T T T T T T
8 chr8_73482419 0 73482419 A A A A A A A A A A A A G G G G A A A A
8 chr8_73483031 0 73483031 C C C C C C C C A A A A C C C C C C C C
8 chr8_73495284 0 73495284 C C T T C C C C T T T T T T T T T T T T
8 chr8_73497575 0 73497575 A A A A A G A A A A A A A A A A A A A A
8 chr8_73502183 0 73502183 G G G G G G G G G G G G G G A A G G G G
8 chr8_73507641 0 73507641 T T T T T T T T C C C C T T T T T T T T
8 chr8_73509284 0 73509284 A A A A A A A A A A G G A A A A A A A A
8 chr8_73510522 0 73510522 G G G G G G G G A A G G G G G G G G G G
8 chr8_73512404 0 73512404 A A A A A A A A G G A A A A A A A A A A
8 chr8_73512459 0 73512459 C C C C C C C C C C T T C C C C C C C C
8 chr8_73513376 0 73513376 A A A A A A G G A A A A A A A A A A A A
8 chr8_73514842 0 73514842 T T A A A A A A A A A A A A A A A A T T
8 chr8_73517789 0 73517789 G G A G G G G G G G G G G G G G G G G G
8 chr8_73530248 0 73530248 C C C C C C C C T T T T C C C C C C C C
8 chr8_73531496 0 73531496 G G G G G G C C G G G G G G G G G G G G
8 chr8_73532939 0 73532939 A A A A A A A A G G G G A A A A A A G G
8 chr8_73534246 0 73534246 C T C C C C C C C C C C C C C C C C C C
8 chr8_73534280 0 73534280 C C C C C C C C A A A A C C C C C C C C
8 chr8_73536945 0 73536945 G G G G G G G G A A A A A A A A A A G G
8 chr8_73550478 0 73550478 T T T T T T T T T T T T T T T T C C T T
8 chr8_73554348 0 73554348 T T T T T T T T C C C C T T T T T T T T
8 chr8_73566720 0 73566720 A A A A A A A A A A A A A C A A A A A A
8 chr8_73568355 0 73568355 A A A A A A A A G G G G A A A A A A A A
8 chr8_73569997 0 73569997 G G G G G G G G G G G G G G G G A G G G
8 chr8_73571656 0 73571656 G G A G G G G G G G G G G G G G G G G G
8 chr8_73573652 0 73573652 G G G G G G A G G G G G G G G G G G G G
8 chr8_73576731 0 73576731 G G G G G G G G G G G G C C G G G G G G
8 chr8_73587382 0 73587382 A A A A A A A A A A A T A A A A A A A A
8 chr8_73594225 0 73594225 G G G G C G G G G G G G G G G G G G G G
8 chr8_73594470 0 73594470 A C C C C C C C C C C C C C C C C C C C
8 chr8_73596823 0 73596823 T T T T T T T T C C C C T T T T T T T T
8 chr8_73597943 0 73597943 T T T T T T T T T T T T C C T T T T T T
8 chr8_73600035 0 73600035 C C C C C C C C T T T T C C C C C C C C
8 chr8_73607972 0 73607972 T T T T T T T T G T T T T T T T T T T T
8 chr8_73608869 0 73608869 A A A A A A A A A A A A G G A A A A A A
8 chr8_73610640 0 73610640 A A A A A A A A A A A A A G A A A A A A
8 chr8_73612405 0 73612405 C C C C C C C C T T T T C C C C C C C C
8 chr8_73614322 0 73614322 G G G G G G G G A G G G G G G G G G G G
8 chr8_73615669 0 73615669 C C C C C T C C C C C C C C C C C C C C
8 chr8_73621290 0 73621290 G G G G G G G G A A A A G G G G G G G G
8 chr8_73625933 0 73625933 G G T T T T G T T T T T T T T T T T G G
8 chr8_73626007 0 73626007 A A A A A A A A C C C C A A A A A A A A
8 chr8_73633762 0 73633762 C C C C C C C C C C C C C C T T C C C C
8 chr8_73637252 0 73637252 C T C C C C C T C C C C C C C C C C C C
8 chr8_73638803 0 73638803 G G G G A G G G G G G G G G G G G G G G
8 chr8_73655250 0 73655250 C C C C C C C C T T T T C C C C C C C C
8 chr8_73668931 0 73668931 C C C C C C C C A A A A C C C C C C C C
8 chr8_73669295 0 73669295 C C G G C C C C C C C C C C C C C C C C
8 chr8_73671053 0 73671053 T T T T C C T T T T T T C C C C C C T T
8 chr8_73672612 0 73672612 C C C C C C T T C C C C C C C C C C C C
8 chr8_73673560 0 73673560 A A A A A A A A A G A A A A A A A A A A
8 chr8_73680747 0 73680747 G G G G G G G G A A A A A A G G A A G G
8 chr8_73684158 0 73684158 C C C C C C C C C C C C C C C C C T C C
8 chr8_73686038 0 73686038 T T T T T T T T C T T T T T T T T T T T
8 chr8_73687861 0 73687861 C C C C C C C C C T C C C C C C C C C C
8 chr8_73693323 0 73693323 T T T T T T T T G T G G T T T T T T T T
8 chr8_73694500 0 73694500 C C C C C C C C G G G G C C C C C C C C
8 chr8_73695155 0 73695155 C C C C C C C C C C C C C C T T C C C C
8 chr8_73695659 0 73695659 A A A A A A A A T T T T A A A A A A A A
8 chr8_73705171 0 73705171 G G G G G G G G G G G G A A A A A A G G
8 chr8_73705210 0 73705210 T T T T T T T T T T T T C C C C C C T T
8 chr8_73706083 0 73706083 T T T T C T T T T T T T T T T T T T T T
8 chr8_73715109 0 73715109 C T C C C C C T C C C C C C C C C C C C
8 chr8_73719062 0 73719062 A A A A A G A A A A A A A A A A A A A A
8 chr8_73721434 0 73721434 A A A A A A A A G G G G A A A A A A A A
8 chr8_73734265 0 73734265 G G G G G G G G T T T T G G G G G G G G
8 chr8_73746498 0 73746498 G G C G G G G G G G G G G G G G G G G G
8 chr8_73755470 0 73755470 T T C C C T T T T T T T C C C C T T T T
8 chr8_73762290 0 73762290 A A A A A A A A A A A A A A A A A T A A
8 chr8_73765566 0 73765566 A G G G G G G G G G G G G G G G G G G G
8 chr8_73780699 0 73780699 C C C C C T C C C C C C C C C C C C C C
8 chr8_73791552 0 73791552 A A A G A A A A G G G G A A G G G G A A
8 chr8_73799252 0 73799252 A A A A A A A A A A A A A G A A A A A A
8 chr8_73803190 0 73803190 T T T T C T T T T T T T T T T T T T T T
8 chr8_73803212 0 73803212 T T T T T T T T T T T T T T T T C C T T
8 chr8_73808595 0 73808595 T T T T T T T T C C C C T T T T T T T T
8 chr8_73816695 0 73816695 G G A G G G G G G G G G G G G G G G G G
8 chr8_73832934 0 73832934 G G G G G G G G G G G G G G G G C G G G
8 chr8_73833065 0 73833065 T T C C C T T T T T T T T T T T T T T T
8 chr8_73835564 0 73835564 C C C C C C C C C C C C C C C C T T C C
8 chr8_73836624 0 73836624 T T T T T T T T T T T T T T C C T T T T
8 chr8_73841369 0 73841369 G G G G G G G G G G G G C G G G G G G G
8 chr8_73850363 0 73850363 T T C C C C T T C C C C C C C C C C T T
8 chr8_73851739 0 73851739 G G G G A G G G A A A A A A A A A A G G
8 chr8_73853235 0 73853235 G G G G G G G G G G G G G G A A G G G G
8 chr8_73853386 0 73853386 G G G G G G G G G G G G G G G G A A G G
8 chr8_73854289 0 73854289 T T T T T T T T C C C C T T T T T T T T
8 chr8_73854691 0 73854691 G G G G G G G G C C C C G G G G G G G G
8 chr8_73855997 0 73855997 A A A A A A A A A A A A G G A A A A A A
8 chr8_73857219 0 73857219 G G G G G G G G G G G G G G A A G G G G
8 chr8_73858425 0 73858425 C C C C C C C C T T T T C C C C C C C C
8 chr8_73859399 0 73859399 C C G G C C C C C C C C C C C C C C C C
8 chr8_73863409 0 73863409 G G G G G G G G T T T T G G G G G G G G
8 chr8_73873903 0 73873903 G G G G G G G G A G G G G G G G G G G G
8 chr8_73874813 0 73874813 G G G G G G G T G G G G G G G G G G G G
8 chr8_73875779 0 73875779 C C C C C C C C C C C C C C C C A A C C
8 chr8_73875914 0 73875914 A A A A A A A A A A A A A A A A G G A A
8 chr8_73876674 0 73876674 C C C C C G C C C C C C C C C C C C C C
8 chr8_73880117 0 73880117 T T T T T T T T T T A T T T T T T T T T
8 chr8_73890757 0 73890757 G G A A G G G G A A A A G G G G G G G G
8 chr8_73895662 0 73895662 T T T T T T T T C T T T T T T T T T T T
8 chr8_73908938 0 73908938 C C C C C C C T C C C C C C C C C C C C
8 chr8_73909730 0 73909730 G G G G G G G G G G A G G G G G G G G G
8 chr8_73913997 0 73913997 G G G G G G G G G G A A G G G G G G G G
8 chr8_73914219 0 73914219 G G T T T T G G T T T T T T T T T T G G
8 chr8_73914610 0 73914610 G G A G G G G G G G G G G G G G G G G G
8 chr8_73924737 0 73924737 G G G G G G G G C C C C G G G G G G G G
8 chr8_73924935 0 73924935 C C C C C C A C C C C C C C C C C C C C
8 chr8_73928866 0 73928866 T T C C C C T T T T T T T T T T T T T T
8 chr8_73930309 0 73930309 G G A G G G G G G G G G G G G G G G G G
8 chr8_73934913 0 73934913 C C C C C G C C C C C C C C C C C C C C
8 chr8_73935067 0 73935067 T T T T T T T T C C C C T T T T T T T T
8 chr8_73945289 0 73945289 A A A A A A A A A A A A A G A A A A A A
8 chr8_73949814 0 73949814 T T T T T T T T C C C C T T T T T T T T
8 chr8_73951298 0 73951298 A A A A A A A A A A A A G G A A A A A A
8 chr8_73953812 0 73953812 T T T T T T T T A T T T T T T T T T T T
8 chr8_73962868 0 73962868 G G G G G G G G G G G G G G A A G G G G
8 chr8_73962920 0 73962920 C C C C C C C C T T T T C C C C C C C C
8 chr8_73969382 0 73969382 A A A A A A A A T T T T A A A A A A A A
8 chr8_73972415 0 73972415 T T A A A A T T A A A A A A A A A A T T
8 chr8_73973039 0 73973039 G T T T T T T T T T T T T T T T T T G G
8 chr8_73977866 0 73977866 T T T T T T T T C C C C T T T T T T T T
8 chr8_73980574 0 73980574 A A A A A G A A A A A A A A A A A A A A
8 chr8_73981505 0 73981505 C C T T C T C C C C C C C C C C C C C C
8 chr8_73982645 0 73982645 C C C C C C C C C C C C C C C C C T C C
8 chr8_73986736 0 73986736 A A A A A A A A A A A A A G A A A A A A
8 chr8_74005758 0 74005758 C C T T T T C C C C C C C C C C C C C C
8 chr8_74010570 0 74010570 C C C C C C C C C C C C C T C C C C C C
8 chr8_74011511 0 74011511 C C A A A A C C C C C C C C C C C C C C
8 chr8_74019220 0 74019220 C C C C C C C C C C C C C C C C T T C C
8 chr8_74019510 0 74019510 G G G G G G G G G G G G G G G G A A G G
8 chr8_74023307 0 74023307 A A A A A A A A G G G G A A A A A A A A
8 chr8_74024718 0 74024718 G G G G G G G G G G G G G G G G A A G G
8 chr8_74028155 0 74028155 C C C C C C C C C C C C C C C C T T C C
8 chr8_74029875 0 74029875 G G A G G G G G G G G G G G G G G G G G
8 chr8_74029888 0 74029888 G G G G G G G G G G G G G G C C G G G G
8 chr8_74040057 0 74040057 C C C C C C C T C C C C C C C C C C C C
8 chr8_74040234 0 74040234 A G A A A A A A A A A A A A A A A A A A
8 chr8_74040626 0 74040626 G G A A G G G G G G G G G G G G G G G G
8 chr8_74041988 0 74041988 G G A A A A G G G G G G G G G G G G G G
8 chr8_74045780 0 74045780 C C C C C C C C G G G G C C C C C C C C
8 chr8_74050074 0 74050074 A A A A A A A A G G G G A A A A A A A A
8 chr8_74054831 0 74054831 A A A A A G A A A A A A A A A A A A A A
8 chr8_74057546 0 74057546 T T T T T T T T T T T T G T T T T T T T
8 chr8_74068015 0 74068015 C C C C C T C C C C C C C C C C C C C C
8 chr8_74076615 0 74076615 T T T T A T T T T T T T T T T T T T T T
8 chr8_74076951 0 74076951 G G G G G G G G T T T T G G G G G G G G
8 chr8_74081207 0 74081207 A A A A A A A A G G G G A A A A A A A A
8 chr8_74086789 0 74086789 C C C C C C C C C C C C C C C C T T C C
8 chr8_74091466 0 74091466 C C C T C C C C C C C C C C C C C C C C
8 chr8_74099999 0 74099999 G G C C C G G G G G G G G G G G G G G G
8 chr8_74105054 0 74105054 A A A A A G A A A A A A A A A A A A A A
8 chr8_74114667 0 74114667 A A A A C C A A A A A A A A A A A A A A
8 chr8_74117611 0 74117611 C C C C T T C C C C C C C C C C C C C C
8 chr8_74121032 0 74121032 G G G G G G G G T T T T G G G G G G G G
8 chr8_74127322 0 74127322 T T T T T T T T T T T T G T T T T T T T
8 chr8_74136056 0 74136056 C C C C C C C C C C C C C G C C C C C C
8 chr8_74136399 0 74136399 T T T T T T T T T T T T A T T T T T T T
8 chr8_74141227 0 74141227 C C C C C C C T C C C C C C C C C C C C
8 chr8_74148875 0 74148875 A A A A A G A A A A A A A A A A A A A A
8 chr8_74148879 0 74148879 A A A A A A A A A A A C A A A A A A A A
8 chr8_74163006 0 74163006 T T T T T T T T T T T T T T T T A T T T
8 chr8_74169397 0 74169397 G G T T G T G G G G G G G G G G G G G G
8 chr8_74170456 0 74170456 A A G G G G A A A A A A A A A A A A A A
8 chr8_74172153 0 74172153 A A A G A A A A A A A A A A A A A A A A
8 chr8_74173032 0 74173032 T T C C C C T T C C C C C C C C C C T T
8 chr8_74178816 0 74178816 A A G G A G A A A A A A A A A A A A A A
8 chr8_74196362 0 74196362 A A T T A A A A A A A A A A A A A A A A
8 chr8_74199212 0 74199212 C C C C C C C C C C C C C T C C C C C C
8 chr8_74209393 0 74209393 G G G G G G G G A A A A G G G G G G G G
8 chr8_74212328 0 74212328 G G A A A A A A A A A A A A A A A A A A
8 chr8_74213066 0 74213066 A A A A A A A A G G G G A A A A A A A A
8 chr8_74214770 0 74214770 G G G G G G G G T T T T G G G G G G G G
8 chr8_74236289 0 74236289 A A A A A A A A A A A A A A A A C C A A
8 chr8_74237845 0 74237845 T T T T T T T T C C C C T T T T T T T T
8 chr8_74256108 0 74256108 G G A A A A G G A A A A A A A A A A G G
8 chr8_74257612 0 74257612 A A A A A A A A A G A A A A A A A A A A
8 chr8_74275330 0 74275330 T T T T T T T T C C C C T T T T T T T T
8 chr8_74277041 0 74277041 G G G G G G G G G G G G T T T T G G G G
8 chr8_74279883 0 74279883 C C C C C C C C T T T T C C C C C C C C
8 chr8_74280912 0 74280912 C C C C C C C C T T T T C C C C C C C C
8 chr8_74282409 0 74282409 A A A A A A A A A A A A A C A A A A A A
8 chr8_74316784 0 74316784 C C C C C T C C C C C C C C C C C C C C
8 chr8_74317966 0 74317966 G G G G G G G G A A A A G G G G G G G G
8 chr8_74328396 0 74328396 G G G G G G G G G G G G G T G G G G G G
8 chr8_74332224 0 74332224 G G G G G G G G A G G G G G G G G G G G
8 chr8_74338859 0 74338859 T T T T T T T T T T T T C T T T T T T T
8 chr8_74350112 0 74350112 A A A A A A A A A A A A A A A A G G A A
8 chr8_74362343 0 74362343 G G G G G G G G G G G G G G G G A G G G
8 chr8_74372299 0 74372299 T T C C C C C C C C C C C C C C C C T T
8 chr8_74380567 0 74380567 T T T T T T T T T T G T T T T T T T T T
8 chr8_74383914 0 74383914 A A A A A G A A A A A A A A A A A A A A
8 chr8_74401505 0 74401505 C C C C C C C C T T T T C C C C C C C C
8 chr8_74403850 0 74403850 T T T T T T T T C C C C T T T T T T T T
8 chr8_74407745 0 74407745 G G T T G T G G G G G G G G G G G G G G
8 chr8_74409524 0 74409524 G G G G G G A A G G G G G G G G G G G G
8 chr8_74424012 0 74424012 C C C C C C C C C C C C C C C C C T C C
8 chr8_74424056 0 74424056 A A A A A A A G A A A A A A A A A A A A
8 chr8_74424625 0 74424625 A A A A T T A A A A A A A A A A A A A A
8 chr8_74426027 0 74426027 G G G G G G G G G G G G A G G G G G G G
8 chr8_74427189 0 74427189 G G G G G G G G G G G G A G G G G G G G
8 chr8_74430902 0 74430902 T T T T T T T T G G G G T T T T T T T T
8 chr8_74435923 0 74435923 T T T T T T T T T T T T T T T T C C T T
8 chr8_74444437 0 74444437 G G G G G G G G G G G G A G G G G G G G
8 chr8_74445612 0 74445612 C C C C C C C C C C C C C C A A C C C C
8 chr8_74445705 0 74445705 C C C C C T C C C C C C C C C C C C C C
8 chr8_74461927 0 74461927 A A A A A A A A G G G G A A A A A A A A
8 chr8_74462572 0 74462572 C C C C C C C C C C C C C C C C T T C C
8 chr8_74462952 0 74462952 A A A A A A A A A A A A A A G G A A A A
8 chr8_74470093 0 74470093 T T T T T T T T C C C C T T T T T T T T
8 chr8_74479460 0 74479460 G G G G G G G G A A A A G G G G G G G G
8 chr8_74480948 0 74480948 A A A A A A A A G G G G A A A A A A A A
8 chr8_74488407 0 74488407 G G G G G G G G G G G G A A G G G G G G
8 chr8_74489079 0 74489079 A A A A A A A A A A A A G G A A A A A A
8 chr8_74489147 0 74489147 C C C C C T C C C C C C C C C C C C C C
8 chr8_74490313 0 74490313 C C T T C C C C C C C C C C C C C C C C
8 chr8_74491670 0 74491670 T T T T T T T T T T C C T T T T T T T T
8 chr8_74496172 0 74496172 G G T T G G G G G G G G G G G G G G G G
8 chr8_74499723 0 74499723 C C C C C C C C C T C T C C C C C C C C
8 chr8_74500475 0 74500475 C C C C C C C C T T T T C C C C C C C C
8 chr8_74501692 0 74501692 G G G G G G G G T T T T G G G G G G G G
8 chr8_74502784 0 74502784 G G G G G G G G G G G G A G G G G G G G
8 chr8_74504188 0 74504188 A A T T A A A A A A A A A A A A A A A A
8 chr8_74511819 0 74511819 A G G G G G G G A G G G G G G G G G A A
8 chr8_74513792 0 74513792 G G G G G G G G A A A A G G G G G G G G
8 chr8_74516723 0 74516723 C C C C C C C C T T T T C C C C C C C C
8 chr8_74518220 0 74518220 C C C C C C C C C C C C C G C C C C C C
8 chr8_74519854 0 74519854 A A A A A A A A A A A A A G A A A A A A
8 chr8_74520642 0 74520642 C C C C C C C C A A A A C C C C C C C C
8 chr8_74522209 0 74522209 C C C C C C C C C C C C C C C T C C C C
8 chr8_74528068 0 74528068 G G G G G G G G G G G G A G G G G G G G
8 chr8_74544846 0 74544846 T T T T T T T T T T T T C T T T T T T T
8 chr8_74545012 0 74545012 T T T T T T T T T T T T T T C T T T T T
8 chr8_74551905 0 74551905 T T T T T T T T G G G G T T T T T T T T
8 chr8_74556077 0 74556077 G G A A G G G G G G G G G G G G G G G G
8 chr8_74562733 0 74562733 G G G G C G G G G G G G G G G G G G G G
8 chr8_74567809 0 74567809 C C C C C C C C C C C C A C C C C C C C
8 chr8_74573136 0 74573136 T T T T T T T T T T T T G T T T T T T T
8 chr8_74574425 0 74574425 G G G G G G A G G G G G G G G G G G G G
8 chr8_74578484 0 74578484 C C C C C C C C C C C C C G C C C C C C
8 chr8_74580212 0 74580212 A A A A A A A A A G G G A A A A A A A A
8 chr8_74581194 0 74581194 T T A A T T T T T T T T T T T T T T T T
8 chr8_74583992 0 74583992 C C A A C C C C C C C C C C C C C C C C
8 chr8_74593121 0 74593121 T T T T T T T T C C C C T T T T T T T T
8 chr8_74594640 0 74594640 T T T T C T T T T T T T T T T T T T T T
8 chr8_74599599 0 74599599 C C C C C C C C C T C C C C C C C C C C
8 chr8_74600959 0 74600959 G G G G G G G G G G G G G G C C G G G G
8 chr8_74633460 0 74633460 A A A A A A A A A A A A A A A G A A A A
8 chr8_74643199 0 74643199 G G G G G T G G G G G G G G G G G G G G
8 chr8_74644606 0 74644606 G G G G A G G G G G G G G G G G G G G G
8 chr8_74652102 0 74652102 C C C C C C C C C C C C C C C G C C C C
8 chr8_74653093 0 74653093 G G G G G G G G G G G G G G T T G G G G
8 chr8_74655515 0 74655515 G G G G A G G G G G G G G G G G G G G G
8 chr8_74660063 0 74660063 C C C C C C C C A A A A C C C C C C C C
8 chr8_74660486 0 74660486 G G G G G G G G A A A A A G G G G G G G
8 chr8_74662986 0 74662986 C C T T T T C C C C C C C C C C C C C C
8 chr8_74668336 0 74668336 C C C C C C C C C C C C C T C C C C C C
8 chr8_74670349 0 74670349 C C C C C C C C C C C C T T C C C C C C
8 chr8_74674332 0 74674332 C C C C C C C C C C C C C C C T C C C C
8 chr8_74676823 0 74676823 C C C C C C C C T T T T C C C C C C C C
8 chr8_74679314 0 74679314 C C G G C G C C C C C C C C C C C C C C
8 chr8_74681492 0 74681492 T T T T T T T T T T T T C T T T T T T T
8 chr8_74686070 0 74686070 A A A A A A A A A A A A A T A A A A A A
8 chr8_74689342 0 74689342 C C C C C C C C C G C C C C C C C C C C
8 chr8_74690325 0 74690325 C C C C C T C C C C C C C C C C C C C C
8 chr8_74693766 0 74693766 G G G G G G G G A G G G G G G G G G G G
8 chr8_74695148 0 74695148 A A T T A T A A A A A A A A A A A A A A
8 chr8_74701882 0 74701882 T T T T T T T T T T T T T T T T A A T T
8 chr8_74703259 0 74703259 G G G G G G C G G G G G G G G G G G G G
8 chr8_74705507 0 74705507 C C C C C C C C C C C C C C C C C T C C
8 chr8_74706673 0 74706673 C C C C C C C C C C C C C C C C C T C C
8 chr8_74707123 0 74707123 G G A A A G G G G G G G G G G G G G G G
8 chr8_74708700 0 74708700 A A G G G G A A G G G G G G G G G G A A
8 chr8_74709133 0 74709133 A A A A A A A A A A A A A G A A A A A A
8 chr8_74710733 0 74710733 G G G G G G A G G G G G G G G G G G G G
8 chr8_74714294 0 74714294 T T T T G T T T T T T T T T T T T T T T
8 chr8_74720954 0 74720954 A A A A A A A C A A A A A A A A A A A A
8 chr8_74721246 0 74721246 G G G G G G G G G G G G G G G G A A G G
8 chr8_74729047 0 74729047 G G G G G G T T G G G G G G G G G G G G
8 chr8_74736628 0 74736628 A A A A A A A A A A A A A C A A A A A A
8 chr8_74737586 0 74737586 T T T T T T T T C C C C T T T T T T T T
8 chr8_74744294 0 74744294 C C C T C C C C C C T T C C C C C C C C
8 chr8_74753688 0 74753688 G G A A G G G G G G G G G G G G G G G G
8 chr8_74765613 0 74765613 G G G G G G G G G G G G A G G G G G G G
8 chr8_74768768 0 74768768 A A A A A C A A A A A A A A A A A A A A
8 chr8_74774663 0 74774663 A A A A A A A A G G G G A A A A A A A A
8 chr8_74779578 0 74779578 C C C C C G C C G G G G G G G G G G C C
8 chr8_74779965 0 74779965 T T T T T T T T T T T T C C T T T T T T
8 chr8_74782274 0 74782274 A A A A A A A A A A A A A C A A A A A A
8 chr8_74786407 0 74786407 C T T T T T T T T T T T T T T T T T T T
8 chr8_74787081 0 74787081 A A A A A A A A A G A A A A A A A A A A
8 chr8_74792850 0 74792850 G G G G G G G G A G G G G G G G G G G G
8 chr8_74799795 0 74799795 G G G G G G G G A A A A G G G G G G G G
8 chr8_74805072 0 74805072 T T T T C T T T T T T T T T T T T T T T
8 chr8_74810891 0 74810891 C C C C C C C C C C C C C C C C C T C C
8 chr8_74818757 0 74818757 C C C C C C C C T T T T C C C C C C C C
8 chr8_74826573 0 74826573 A A A A A A A A A A C C A A A A A A A A
8 chr8_74833076 0 74833076 C C C C C C C C T T T T C C C C C C C C
8 chr8_74838722 0 74838722 A A A A A A A A A G A A A A A A A A A A
8 chr8_74840741 0 74840741 G G G G G G G G G G G G A G G G G G G G
8 chr8_74847297 0 74847297 A A A A A A A A T T T T A A A A A A A A
8 chr8_74849246 0 74849246 T T T T T T T T C C C C T T T T T T T T
8 chr8_74850837 0 74850837 G G G G G G G G G G G G G G G G A A G G
8 chr8_74851887 0 74851887 A A G G G G A A G G G G G G G G G G A A
8 chr8_74865541 0 74865541 T T T T T T T T T T T T C T T T T T T T
8 chr8_74866375 0 74866375 T T C C C C T T T T T T T T T T T T T T
8 chr8_74875897 0 74875897 C C C C C C C C C C C C C C T T C C C C
8 chr8_74880982 0 74880982 T T T T T T T T T T T T T T T T C T T T
8 chr8_74881433 0 74881433 G G G G G G G G G G G G G G G G G T G G
8 chr8_74881536 0 74881536 G G G G G G G G G G G G A G G G G G G G
8 chr8_74882224 0 74882224 A A A A A A A A A A A A A G A A A A A A
8 chr8_74890608 0 74890608 C C C C C C C C C C C C C C C T C C C C
8 chr8_74894559 0 74894559 C C C C C C C C C C C T C C C C C C C C
8 chr8_74894615 0 74894615 T T A A A A T T A A A A A A A A A A T T
8 chr8_74898880 0 74898880 G G G G G G G G G G A G G G G G G G G G
8 chr8_74903606 0 74903606 G G G G G G G G G G G G A A G G A A G G
8 chr8_74906231 0 74906231 G G G G G G G G A A A G G G G G G G G G
8 chr8_74906271 0 74906271 T T C C C C T T C C C C C C T T C C T T
8 chr8_74911130 0 74911130 C T T T T T C C T T T T T T T T T T T T
8 chr8_74913400 0 74913400 G G A G G G G G G G G G G G G G G G G G
8 chr8_74915692 0 74915692 C C C C C C C C C G G G C C C C C C C C
8 chr8_74916164 0 74916164 C C C C C C C C C C C C C C C C C G C C
8 chr8_74923464 0 74923464 C C C T C C C C C C C C C C C C C C C C
8 chr8_74923624 0 74923624 C C C C C C C C C C C C C C C C T T C C
8 chr8_74925024 0 74925024 C C C C C C C C G G G G C C C C C C C C
8 chr8_74927389 0 74927389 G G G G A A G G G G G G G G G G G G G G
8 chr8_74930665 0 74930665 T T T T C C T T T T T T T T T T T T T T
8 chr8_74938211 0 74938211 A A A A A A A A A A A A A A A A A T A A
8 chr8_74938253 0 74938253 A A A A A C A A A A A A A A A A A A A A
8 chr8_74945752 0 74945752 T T T T T T T T T T T T C T T T T T T T
8 chr8_74947322 0 74947322 T T T T T T T T T T C T T T T T T T T T
8 chr8_74949834 0 74949834 A A A A A C A A A A A A A A A A A A A A
8 chr8_74952436 0 74952436 T T A T A A T T T T T T T T T T T T T T
8 chr8_74964713 0 74964713 A A A A A A A A A A A A A G A A A A A A
8 chr8_74965128 0 74965128 C C C C C C C C C T T T C C C C C C C C
8 chr8_74992959 0 74992959 A A A A A A A A G G G G A A A A A A A A
8 chr8_75005001 0 75005001 G G A G G G G G G G G G G G G G G G G G
8 chr8_75005137 0 75005137 C C C C C C C C C C C C C T C C C C C C
8 chr8_75010581 0 75010581 C C C C C C C C T T T T C C C C C C C C
8 chr8_75011205 0 75011205 G G G G G G G G G G A G G G G G G G G G
8 chr8_75019010 0 75019010 A A A A A A A A A A A A A G A A A A A A
8 chr8_75034562 0 75034562 C T T T T T T T T T T T T T T T T T T T
8 chr8_75040347 0 75040347 T T C C C C T T C C C C C C C C C C T T
8 chr8_75042343 0 75042343 A A C C A C A A A A A A A A A A A A A A
8 chr8_75042777 0 75042777 G G A A A G G G G G G G G G G G G G G G
8 chr8_75048654 0 75048654 G G A G G G G G G G G G G G G G G G G G
8 chr8_75052526 0 75052526 T T T T T T T T C C C C T T T T T T T T
8 chr8_75058684 0 75058684 G G G G G G G G G G A G G G G G G G G G
8 chr8_75062344 0 75062344 C C C C C C C C T T C C C C C C C C C C
8 chr8_75062939 0 75062939 C C C C C C C C A A C C C C C C C C C C
8 chr8_75079563 0 75079563 G G G G G G G G G G G G G G T T G G G G
8 chr8_75079687 0 75079687 C C C T C T C C C C C C C C C C C C C C
8 chr8_75084804 0 75084804 C C C C C C C C T T C T C C T T C C C C
8 chr8_75089472 0 75089472 C C C C C C C C C C C C C T C C T T C C
8 chr8_75097666 0 75097666 T T T T T T T T T T C T T T T T T T T T
8 chr8_75110431 0 75110431 C C A C C C A C C C C C C C C C C C C C
8 chr8_75118747 0 75118747 T T C T T T T T T T T T T T T T T T T T
8 chr8_75119748 0 75119748 A A A A A A A A A G A A A A A A A A A A
8 chr8_75123074 0 75123074 T T T T T T T T T T T T G G T T G G T T
8 chr8_75124758 0 75124758 G G G G G G G G G G G G G G G G A G G G
8 chr8_75132575 0 75132575 G G G G A G G G G G G G G G G G G G G G
8 chr8_75133605 0 75133605 T T T T T T T T T T T T G T T T T T T T
8 chr8_75136649 0 75136649 T T T T C T T T T T T T T T T T T T T T
8 chr8_75141509 0 75141509 G G G G A G G G A A A A G G G G G G G G
8 chr8_75155335 0 75155335 T T T T T T C C T T T T T T T T T T T T
8 chr8_75159740 0 75159740 G G A G G G G G G G G G G G G G G G G G
8 chr8_75161332 0 75161332 G G G G G G G G T T T T G G G G G G G G
8 chr8_75171834 0 75171834 A G G G G G A G G G G G G G G G G G G G
8 chr8_75174937 0 75174937 G G G G G G G G G T G G G G G G G G G G
8 chr8_75177101 0 75177101 A A A A A A A A A A A A A A G G A A A A
8 chr8_75179516 0 75179516 G G G G A G G G G G G G G G G G G G G G
8 chr8_75185341 0 75185341 C C C C C C C C G G G G C C C C C C C C
8 chr8_75186616 0 75186616 G G G G G G G G A A A A G G G G G G G G
8 chr8_75189449 0 75189449 G G A A A G G G A A A A A A A A A A G G
8 chr8_75190894 0 75190894 G G A A G G G G G G G G G G G G G G G G
8 chr8_75192777 0 75192777 T T T T T T T T T T C C T T T T T T T T
8 chr8_75193177 0 75193177 T T T T T T T T T T C C T T T T T T T T
8 chr8_75195292 0 75195292 A A C C A A A A A A A A A A A A A A A A
8 chr8_75195530 0 75195530 A A A A A A A A T T A A A A A A A A A A
8 chr8_75205792 0 75205792 G G C C C C G G C C C C C C C C C C G G
8 chr8_75208232 0 75208232 G G A A A A G G A A A A A A A A A A G G
8 chr8_75208827 0 75208827 G T T T T T T T T T T T T T T T T T T T
8 chr8_75211316 0 75211316 A A A A A A A A A A A A A A A A G G A A
8 chr8_75213653 0 75213653 A A A A A A A A A A A A A A A A C C A A
8 chr8_75214016 0 75214016 A A A A A A A A A A A A A G A A A A A A
8 chr8_75216338 0 75216338 G G G G G G G G A G G G G G G G G G G G
8 chr8_75216390 0 75216390 G G G G G G G G G G G G G G G G A G G G
8 chr8_75219047 0 75219047 C C C C C C C C C C C C C C C C C T C C
8 chr8_75224552 0 75224552 T T T T T T T T C T T T T T T T T T T T
8 chr8_75225810 0 75225810 G G G G G G G G G G A A G G G G G G G G
8 chr8_75225974 0 75225974 C C C C C C C C A A A A C C C C C C C C
8 chr8_75232349 0 75232349 C T C C C C C C C C C C C C C C C C C C
8 chr8_75241968 0 75241968 C C T T C C C C C C C C C C C C C C C C
8 chr8_75247375 0 75247375 C C C C C C C C C T C C C C C C C C C C
8 chr8_75248872 0 75248872 C C C C C C C C G G G G C C C C C C C C
8 chr8_75249357 0 75249357 T T T T T T T T T T T T T T T T C C T T
8 chr8_75251281 0 75251281 A A G G G G A A A A A A A A A A A A A A
8 chr8_75254601 0 75254601 G G G G G G G G A A A A G G G G G G G G
8 chr8_75254989 0 75254989 C C C C C C C C C C C C C C C G C C C C
8 chr8_75258721 0 75258721 C C C C C T C C C C C C C C C C C C C C
8 chr8_75269427 0 75269427 A A A G A A A A A A A A A A A A A A A A
8 chr8_75271577 0 75271577 A A A A A G A A A A A A A A A A A A A A
8 chr8_75280514 0 75280514 T T T T T T C C T T T T T T T T T T T T
8 chr8_75292259 0 75292259 T T A T T T T T T T T T T T T T T T T T
8 chr8_75292810 0 75292810 C C C C C C C C C C C C C C C C G G C C
8 chr8_75295767 0 75295767 C C C C C T C C C C C C C C C C C T C C
8 chr8_75295927 0 75295927 C C C C C G C C C C C C C C C C C C C C
8 chr8_75299353 0 75299353 A A A A A T A A A A A A A A A A A A A A
8 chr8_75299644 0 75299644 G T G G G G T T G G G G G G G G G G T T
8 chr8_75307991 0 75307991 C C C C C C C C T T T T C C C C C C C C
8 chr8_75309117 0 75309117 A A A G A A A A A A A A A A A A A A A A
8 chr8_75313458 0 75313458 A A A A A A A A A A A A A A A A A G A A
8 chr8_75315207 0 75315207 C T C C C C C C C C C C C C C C C C C C
8 chr8_75320273 0 75320273 T T A A A T T T T T T T T T T T T T T T
8 chr8_75320862 0 75320862 C C C C C C C C T T T T C C C C C C C C
8 chr8_75321786 0 75321786 G G A A A G G G G G G G G G G G G G G G
8 chr8_75339441 0 75339441 C C C C C C C C C C C C C T C C C C C C
8 chr8_75343213 0 75343213 T T T T T T T T A A A A T T T T T T T T
8 chr8_75345988 0 75345988 G G G G A G G G G G G G G G G G G G G G
8 chr8_75349813 0 75349813 A G G G G G G G G G G G G G G G G G G G
8 chr8_75361889 0 75361889 G G G G G G G G A A A A G G G G G G G G
8 chr8_75361943 0 75361943 G G G G A G G G G G G G G G G G G G G G
8 chr8_75362172 0 75362172 C C C C C C C C C C C C T T C C C C C C
8 chr8_75364697 0 75364697 A A A A A A A A G G G G A A A A A A A A
8 chr8_75366607 0 75366607 C C T T C C C C C C C C C C C C C C C C
8 chr8_75367584 0 75367584 C C C C T T C C C C C C C C C C C C C C
8 chr8_75367944 0 75367944 A A A A A A A A C C C C A A A A A A A A
8 chr8_75370294 0 75370294 T T T T T T T T T T T T T T G G T T T T
8 chr8_75371378 0 75371378 T T T T T T T T T T T T C C T T T T T T
8 chr8_75375180 0 75375180 T T T T T T T T T T T T T T T T G G T T
8 chr8_75376380 0 75376380 C T C C C C C C C C C C C C C C C C C C
8 chr8_75376415 0 75376415 T T T T T T C T T T T T T T T T T T T T
8 chr8_75378429 0 75378429 G G G G A G G G G G G G G G G G G G G G
8 chr8_75383972 0 75383972 C T T T T T T T T T T T T T T T T T T T
8 chr8_75386506 0 75386506 G G A A A G G G G G G G G G G G G G G G
8 chr8_75386896 0 75386896 T T T T T T T T T T T T T T T T G G T T
8 chr8_75387218 0 75387218 C T C C C C C C C C C C C C C C C C C C
8 chr8_75388821 0 75388821 C C C C C C C C C T C C C C C C C C C C
8 chr8_75410523 0 75410523 G G G G G G G G G G G G C C G G G G G G
8 chr8_75413325 0 75413325 A A A A A A A A A A A A A A A A A G A A
8 chr8_75420055 0 75420055 T T T T T T T T C C T T T T T T T T T T
8 chr8_75420638 0 75420638 G T T T T T G T T T T T T T T T T T T T
8 chr8_75420988 0 75420988 C C C C C C C C C C C C C C C C C G C C
8 chr8_75430648 0 75430648 T T T T G T T T T T T T T T T T T T T T
8 chr8_75433408 0 75433408 G G G G G G G G G G G G G G G G A A G G
8 chr8_75436365 0 75436365 A A A A A A A A A A A A A G A A A A A A
8 chr8_75439198 0 75439198 A A A A A A A A A A A A A A C C A A A A
8 chr8_75442142 0 75442142 T T T T T T T T C C C C T T T T T T T T
8 chr8_75442964 0 75442964 T T T T T T T T T T T T T T C C T T T T
8 chr8_75443168 0 75443168 A A A A A A A A A A A A C C A A A A A A
8 chr8_75443862 0 75443862 C C C C C C C C C C C C C G C C C C C C
8 chr8_75447441 0 75447441 C T C C C C C C C C C C C C C C C C C C
8 chr8_75449450 0 75449450 A A A A A A A A C C C C A A A A A A A A
8 chr8_75452724 0 75452724 G G G G G G G G A A A A G G G G G G G G
8 chr8_75452998 0 75452998 G G A A G G G G G G G G G G G G G G G G
8 chr8_75454093 0 75454093 C C T T T T C C C C C C C C C C C C C C
8 chr8_75454856 0 75454856 G G G G G G G G G G G G G G G G A G G G
8 chr8_75457331 0 75457331 C G G G G G G G G G G G G G G G G G G G
8 chr8_75457788 0 75457788 C T T T T T T T T T T T T T T T T T T T
8 chr8_75460376 0 75460376 C C C C C C C C C C C C C C C T C C C C
8 chr8_75460851 0 75460851 G G G G G G G G G G G G A G G G G G G G
8 chr8_75461184 0 75461184 T T T T T T T T T T T T G G T T T T T T
8 chr8_75464173 0 75464173 C C C C C C C C C C C C T T C C C C C C
8 chr8_75466070 0 75466070 T T C C C C T T C C C C C C C C C C T T
8 chr8_75473684 0 75473684 A C A A A A C C A A A A A A A A A A C C
8 chr8_75491603 0 75491603 A G G G A G G G G G G G G G G G G G G G
8 chr8_75501140 0 75501140 G G G G G G G G A A A A G G G G G G G G
8 chr8_75503803 0 75503803 T T T T T T T T C C C C T T T T T T T T
8 chr8_75504437 0 75504437 G G G G G G G G A A A A G G G G G G G G
8 chr8_75507315 0 75507315 G G G G G G G G G G A A G G G G G G G G
8 chr8_75508220 0 75508220 T T T T T T T T T T T T A T T T T T T T
8 chr8_75508291 0 75508291 A A A A A A A A T T T T A A A A A A A A
8 chr8_75520122 0 75520122 G G G G G G G G C C C C G G G G G G G G
8 chr8_75522106 0 75522106 C C C C C C C C C C C C C C C C C G C C
8 chr8_75527243 0 75527243 C C C C C C C C G G G G C C C C C C C C
8 chr8_75532079 0 75532079 T T T T T T T T C C C C T T T T T T T T
8 chr8_75533805 0 75533805 C C C C C C C C C C C C C T C C C C C C
8 chr8_75535715 0 75535715 T T C C C T T T T T T T T T T T T T T T
8 chr8_75539476 0 75539476 C C C C C C C C C C C C C T C C C C C C
8 chr8_75541168 0 75541168 A A A A A A A A A A A A A A A G A A A A
8 chr8_75541667 0 75541667 G G G G G G G G A G G G G G G G G G G G
8 chr8_75542884 0 75542884 T T T T T T T T C C C C T T T T T T T T
8 chr8_75547387 0 75547387 A A A A A A A A A A A A A G A A A A A A
8 chr8_75550668 0 75550668 A A A A A A A A A A A A G G A A A A A A
8 chr8_75563590 0 75563590 G G G G G G G G G G G G C G G G G G G G
8 chr8_75564300 0 75564300 A A G G G G A A A A A A A A A A A A A A
8 chr8_75565507 0 75565507 G G A A G G G G G G G G G G G G G G G G
8 chr8_75568520 0 75568520 G G G G G G G G G G G G C G G G G G G G
8 chr8_75570546 0 75570546 G G G G G G G G G G G G G G A G G G G G
8 chr8_75573889 0 75573889 A A G G A A A A A A A A A A A A A A A A
8 chr8_75580433 0 75580433 C C C C C C C C T T T T C C C C C T C C
8 chr8_75587759 0 75587759 T T T T T T T T T T T T A A A A T T T T
8 chr8_75588583 0 75588583 G G G G G G G G A A A A G G G G G G G G
8 chr8_75589463 0 75589463 C C C C C C C C C C C C C G C C C C C C
8 chr8_75593322 0 75593322 G G G G A G G G G G G G G G G G G G G G
8 chr8_75593464 0 75593464 G G G G G G G G T T T T G G G G G G G G
8 chr8_75595625 0 75595625 A A A A A A A A A A A A A A A A A G A A
8 chr8_75595719 0 75595719 T T T T T T T T C C C C T T T T T T T T
8 chr8_75596369 0 75596369 G G G G G G G G G G G G A G G G G G G G
8 chr8_75598582 0 75598582 C C C C C C C C C C T T C C C C C C C C
8 chr8_75599028 0 75599028 A A A A A A A A A C A A A A A A A A A A
8 chr8_75601925 0 75601925 T T T T T T T T T T T T T T T T G T T T
8 chr8_75612248 0 75612248 C C C C C C C C C C T T C C C C C C C C
8 chr8_75614556 0 75614556 C C C C C C C C C G C C C C C C C C C C
8 chr8_75619338 0 75619338 C C C C C C C C C C C C C C C C C T C C
8 chr8_75619551 0 75619551 C C C C C C C C C C C C C C C C C T C C
8 chr8_75628243 0 75628243 T T T T T T C T T T T T T T T T T T T T
8 chr8_75644850 0 75644850 C C C C C T C C C C C C T T T T T T C C
8 chr8_75646302 0 75646302 G G A A G G G G G G G G G G G G G G G G
8 chr8_75648202 0 75648202 G G G G G G G G A A A A G G G G G G G G
8 chr8_75648832 0 75648832 A A A A A A A A A A A A A G A A A A A A
8 chr8_75649755 0 75649755 G G G G G G G G G G G G G G G G C C G G
8 chr8_75651556 0 75651556 T T T T C T T T T T T T C C C C C C T T
8 chr8_75651656 0 75651656 G G G G G G G G G G A G G G G G G G G G
8 chr8_75654833 0 75654833 T T T T T T T T A A T T T T T T T T T T
8 chr8_75662927 0 75662927 A A A A A A A A A A A A G G G G G G A A
8 chr8_75664636 0 75664636 G G G G G G G G A A A A G G G G G G G G
8 chr8_75668928 0 75668928 G G G G G G G G G G G G G G G G A A G G
8 chr8_75671113 0 75671113 T T T T T T C T T T T T T T T T T T T T
8 chr8_75687045 0 75687045 A A A A A A A A A A A G A A A A A A A A
8 chr8_75689130 0 75689130 G G G G G G G G G G G G G G A G G G G G
8 chr8_75694701 0 75694701 C C C C C C C C G G G G C C C C C C C C
8 chr8_75695472 0 75695472 A A A A A A A A A A A A A G A A A A A A
8 chr8_75696485 0 75696485 G G G G G G G G G G G G A G G G G G G G
8 chr8_75697363 0 75697363 A A A A A A A A T T T T A A A A A A A A
8 chr8_75702255 0 75702255 A A A A A A A A C C C C A A A A A A A A
8 chr8_75709703 0 75709703 C C C C C C C C C C C C C T C C C C C C
8 chr8_75719500 0 75719500 T T T T T T T T G G G G T T T T T T T T
8 chr8_75719950 0 75719950 G G G G G G G G G G G G G T G G G G G G
8 chr8_75737071 0 75737071 A A A A A A A A A A A A G G A A A A A A
8 chr8_75739178 0 75739178 G G G G G G G G A G G G G G G G G G G G
8 chr8_75740709 0 75740709 C C A A C C C C C C C C C C C C C C C C
8 chr8_75742871 0 75742871 C C C C C G C C C C C C C C C C C C C C
8 chr8_75744349 0 75744349 T T T T T T T T T T T T C C T T T T T T
8 chr8_75744641 0 75744641 G G G G C G G G G G G G G G G G G G G G
8 chr8_75745616 0 75745616 G G G G A A G G G G G G G G G G G G G G
8 chr8_75745740 0 75745740 T T T T T T T T T T T T A A T T T T T T
8 chr8_75752437 0 75752437 G G G G C C G G G G G G G G G G G G G G
8 chr8_75760285 0 75760285 C C C C T T C C C C C C C C C C C C C C
8 chr8_75765016 0 75765016 A A A A A A A A A A A A A G G G A A A A
8 chr8_75767133 0 75767133 A A A A A A A A G G G G A A A A A A A A
8 chr8_75770011 0 75770011 G G G G G G G G G G G G G G G G A G G G
8 chr8_75770084 0 75770084 G G G G G G G G G G G G G G G G C G G G
8 chr8_75775694 0 75775694 G G A A G G G G G G G G G G G G G G G G
8 chr8_75777550 0 75777550 C C C C T T C C C C C C C C C C C C C C
8 chr8_75778315 0 75778315 C C C C C C C C T T T T C C C C C C C C
8 chr8_75781462 0 75781462 C C C C C C C C C C C C C C C C C T C C
8 chr8_75786632 0 75786632 C C T T T T C C C C C C C C C C C C C C
8 chr8_75798919 0 75798919 C C C C C C C C C C C C T T C C C C C C
8 chr8_75802244 0 75802244 T T T T T T T T T T T T T T T T C T T T
8 chr8_75803238 0 75803238 G G G G G G G G A A A A G G G G G G G G
8 chr8_75822309 0 75822309 T T T T T T T T T T T T T T C T T T T T
8 chr8_75825373 0 75825373 G G G G G G A G G G G G G G G G G G G G
8 chr8_75840251 0 75840251 G G T T G G G G G G G G G G G G G G G G
8 chr8_75847280 0 75847280 G G G G G G G G G G G G G G G G A A G G
8 chr8_75855003 0 75855003 C C C C C C C C C C C C C C A C C C C C
8 chr8_75863305 0 75863305 G G A A A A G G G G G G G G G G G G G G
8 chr8_75864996 0 75864996 A A A A A A A A A A A A A G G G A A A A
8 chr8_75880723 0 75880723 G G G G G G G G G G A G G G G G G G G G
8 chr8_75882808 0 75882808 A A A A A A A A A A A A A A A A A G A A
8 chr8_75882931 0 75882931 T T T T T T T T T T T T T T T T C T T T
8 chr8_75890414 0 75890414 G G G G G G G G A A A A G G G G G G G G
8 chr8_75898679 0 75898679 T T C C T T T T T T T T T T T T T T T T
8 chr8_75903493 0 75903493 G G G G G G G G G G G G A G G G G G G G
8 chr8_75910355 0 75910355 C C C C C C C T C C C C C C C C C C C C
8 chr8_75911442 0 75911442 G G G G G G G G G G G G G T G G G G G G
8 chr8_75913333 0 75913333 A A A A A A A A A T A A A A A A A A A A
8 chr8_75937637 0 75937637 C T C C C C C C C C C C C C C C C C C C
8 chr8_75940669 0 75940669 T T T T T T T T T T T T C C C C T T T T
8 chr8_75941307 0 75941307 C G C C C C C C C C C C C C C C C C C C
8 chr8_75942338 0 75942338 C C C C C C C C C T C T C C C C C C C C
8 chr8_75945280 0 75945280 G G A A A G G G G G G G G G G G G G G G
8 chr8_75946884 0 75946884 C C C C C C C C C C C C C C C T C C C C
8 chr8_75953324 0 75953324 G G G G G T G G G G G G G G G G G G G G
8 chr8_75958452 0 75958452 A A A A A A A A A A A A A A A A A G A A
8 chr8_75962140 0 75962140 G G G G G G G G G T G G G G G G G G G G
8 chr8_75974881 0 75974881 G G C C C G G G G G G G G G G G G G G G
8 chr8_75983598 0 75983598 C C C C C C C C C C C C C T C C C C C C
8 chr8_75985231 0 75985231 G G G G G G G G G G G G G G G G A G G G
8 chr8_75986801 0 75986801 G G G G G G G G G G G G G G A A G G G G
8 chr8_75991412 0 75991412 G G G G G G G G G G G G G G C G G G G G
8 chr8_75991527 0 75991527 C C C C C C C C C C C C C C C T C C C C
8 chr8_75992778 0 75992778 A A A A A A A A A A A T A A A A A A A A
8 chr8_75999619 0 75999619 G G G G G G G G G G G G G G A G G G G G
8 chr8_76002305 0 76002305 A A A A A A A A A A A A A A A G A A A A
8 chr8_76003393 0 76003393 A A A A A A A A A A A A A T A A A A A A
8 chr8_76004200 0 76004200 A A A A A A A A G G G G A A A A A A A A
8 chr8_76013579 0 76013579 A A A A A A A A A A A G A A A A A A A A
8 chr8_76018750 0 76018750 C C C C C C C C T T T T C C C C C C C C
8 chr8_76019393 0 76019393 C C C C C C C C C C C C G G C C C C C C
8 chr8_76025537 0 76025537 G G G G G G G G G G G G A A G G G G G G
8 chr8_76026047 0 76026047 G G G G G G A G G G G G G G G G G G G G
8 chr8_76028467 0 76028467 G G G G G G G G A A A A G G G G G G G G
8 chr8_76029679 0 76029679 C C C C C C C C C C C C C C C C C T C C
8 chr8_76031424 0 76031424 T T G T G G T T T T T T T T T T T T T T
8 chr8_76034142 0 76034142 C C C C C C C C T T T T C C C C C C C C
8 chr8_76034802 0 76034802 A A A A A A A A A A A A A A A A A G A A
8 chr8_76042201 0 76042201 G G G G G G G G A A A A G G G G G G G G
8 chr8_76046211 0 76046211 C C C C C C C C C C C C C C C T C C C C
8 chr8_76056315 0 76056315 A A A G A A A A A A A A A A A A A A A A
8 chr8_76063358 0 76063358 A A A A A A A A G G G G A A A A A A A A
8 chr8_76063764 0 76063764 A A A A A A A A A A A A A A A G A A A A
8 chr8_76072099 0 76072099 A A A A A A A A A A A A A A A A T T A A
8 chr8_76074754 0 76074754 A A A A A A A A A A A A A A T T A A A A
8 chr8_76084597 0 76084597 C C C C C C C C C C C C C C C C C T C C
8 chr8_76088964 0 76088964 A A A A A A A A G G G G A A A A A A A A
8 chr8_76104566 0 76104566 A A A A A A A A A A A A A C A A A A A A
8 chr8_76105124 0 76105124 G G G G G G G G G G G G A G G G G G G G
8 chr8_76117280 0 76117280 G G G G G G G G G G G G A G G G G G G G
8 chr8_76119445 0 76119445 A A A G G G A A A A A A A A A A A A A A
8 chr8_76124004 0 76124004 T T T T T T T T C C C C T T T T T T T T
8 chr8_76128442 0 76128442 G G G G A G G G G G G G G G G G G G G G
8 chr8_76128776 0 76128776 C C C C C C A A C C C C C C C C C C C C
8 chr8_76134092 0 76134092 A A A G A A A A A A A A A A A A A A A A
8 chr8_76136110 0 76136110 G G G G G G T T G G G G G G G G G G G G
8 chr8_76137772 0 76137772 C C C C C C C C C C C C T T T T T T C C
8 chr8_76140766 0 76140766 C C C C C C C C C C C C C C C C C T C C
8 chr8_76141350 0 76141350 C C C C C C C C C C C C A A A A A A C C
8 chr8_76141734 0 76141734 C C C C C C C C C C C C C T C C C C C C
8 chr8_76147529 0 76147529 T T T T T T T T T T T T T T T T C C T T
8 chr8_76147897 0 76147897 A A A A A A A A G G G G A A A A A A A A
8 chr8_76164633 0 76164633 T T C C C C T T C C C C C T C C T T T T
8 chr8_76173143 0 76173143 T T T T T T T T C C C C T T T T T T T T
8 chr8_76185652 0 76185652 T T T T T T T T C C C C T T T T T T T T
8 chr8_76187754 0 76187754 G G G G G G G G G G G G A A G G G G G G
8 chr8_76191674 0 76191674 G G C G G G G G G G G G G G G G G G G G
8 chr8_76193322 0 76193322 A A A A A A A A C C C C A A A A A A A A
8 chr8_76193815 0 76193815 C C C T C C C C C C C C C C C C C C C C
8 chr8_76195913 0 76195913 A A A A A A A A G G G G A A A A A A A A
8 chr8_76205764 0 76205764 T T T T T T T T T T T T C T C C C C T T
8 chr8_76209600 0 76209600 C C C C C C C C A A A A C C C C C C C C
8 chr8_76224093 0 76224093 T T T T T T T T T T T T T T C T T T T T
8 chr8_76227532 0 76227532 C C C C C C C C T T T T C C C C C C C C
8 chr8_76227671 0 76227671 G G A G G G G G G G G G G G G G G G G G
8 chr8_76228075 0 76228075 C C C T C C C C C C C C C C C C C C C C
8 chr8_76229895 0 76229895 A A A A A A A A A A A A A A G G A A A A
8 chr8_76236781 0 76236781 C C C C C C C C T T T T C C C C C C C C
8 chr8_76243014 0 76243014 G G A G G G G G G G G G G G G G G G G G
8 chr8_76256234 0 76256234 G G G G G G G G G G G G C G G G G G G G
8 chr8_76273892 0 76273892 A A A A A T A A A A A A A A A A A A A A
8 chr8_76274732 0 76274732 C T T T T T T T T T T T T T T T T T T T
8 chr8_76276950 0 76276950 G G G G G G G G A A A A G G G G G G G G
8 chr8_76280155 0 76280155 C C C C C C C C C C C C C C A C A A C C
8 chr8_76280371 0 76280371 G G A A A A G G A A A A A A A A A A G G
8 chr8_76290711 0 76290711 G G G G G G G G G G G G G G G G A A G G
8 chr8_76293310 0 76293310 C C C C C C C C C C C T C C C C C C C C
8 chr8_76295523 0 76295523 A A A A A A A A A A A A A A G G A A A A
8 chr8_76298419 0 76298419 A A A A A A A A A A A A A G A A A A A A
8 chr8_76298972 0 76298972 T T T T T T T T T T T T T T C T T T T T
8 chr8_76299593 0 76299593 C C C C C C C C C C C C C T C C C C C C
8 chr8_76307999 0 76307999 G G A A A A G G A A A A A A A A A A G G
8 chr8_76309074 0 76309074 A A A A A C A A A A A A A A A A A A A A
8 chr8_76309937 0 76309937 T T T T T T T T T T T T C T T T C C T T
8 chr8_76310471 0 76310471 A A A A A A A A G G G G A A A A A A A A
8 chr8_76312956 0 76312956 A A A A A A A A A A A A A T A A A A A A
8 chr8_76313030 0 76313030 G G A A G G G G G G G G G G G G G G G G
8 chr8_76321297 0 76321297 T T T T T T T T T T T T T T G G T T T T
8 chr8_76328832 0 76328832 T T T T T T T T T T T T T T G G T T T T
8 chr8_76333631 0 76333631 G G G G G G G G T T T T G G G G G G G G
8 chr8_76335575 0 76335575 C C C C C C C C C C C C C T C C C C C C
8 chr8_76345444 0 76345444 G T T T T T G G T T T T T T T T T T G G
8 chr8_76358873 0 76358873 T T T T T T T T T T T T T T T T C C T T
8 chr8_76358944 0 76358944 C C C C C T C C C C C C C C C C C C C C
8 chr8_76359265 0 76359265 C C C C C C C C C T C T C C C C C C C C
8 chr8_76360562 0 76360562 A A A A A A A A A G A A A A A A A A A A
8 chr8_76361807 0 76361807 T T T T C T T T T T T T T T T T T T T T
8 chr8_76364222 0 76364222 T T T T T T T T T T T T T T T T C T T T
8 chr8_76367388 0 76367388 G G A A A A A A A A A A A A A A A A G G
8 chr8_76383030 0 76383030 C C C C C C C C C C C C C C C C C T T T
8 chr8_76394983 0 76394983 C C C C C T C C C C C C C C C C C C C C
8 chr8_76399405 0 76399405 A A A A A A A A A G A A A A A A A A A A
8 chr8_76399599 0 76399599 G G G T G G G G G G G G G G G G G G G G
8 chr8_76400237 0 76400237 T T T T T T T T A A A A T T T T T T T T
8 chr8_76405713 0 76405713 G G G G C G G G G G G G G G G G G G G G
8 chr8_76411541 0 76411541 A A A A A A A A A A A T A A A A A A A A
8 chr8_76412433 0 76412433 A G A A A A A A A A A A A A A A A A G G
8 chr8_76427831 0 76427831 T T T T C T T T T T T T T T T T T T T T
8 chr8_76430448 0 76430448 G G G G C C G G G G G G G G G G G G G G
8 chr8_76435117 0 76435117 T T T T T T C T T T T T T T T T T T T T
8 chr8_76446981 0 76446981 A A A A A A A A T T T T A A A A A A A A
8 chr8_76447531 0 76447531 A A A A A A A A G G G G A A A A A A A A
8 chr8_76456510 0 76456510 T T T T T T T T C C C C T T T T T T T T
8 chr8_76457876 0 76457876 T T T T T T T T T T T T T T T T G G T T
8 chr8_76458567 0 76458567 A A G G A G A A A A A A A A A A A A A A
8 chr8_76460548 0 76460548 T T T T T T T T T T T T T T T T C C T T
8 chr8_76461536 0 76461536 G G G G G G C C G G G G G G G G G G G G
8 chr8_76463724 0 76463724 T T T T C T T T T T T T T T T T T T T T
8 chr8_76466317 0 76466317 T T T T T T T T T T T T C T C C T T T T
8 chr8_76468995 0 76468995 A A A A A A A A A A A A A A A A G G A A
8 chr8_76473148 0 76473148 G G C G G G G G G G G G G G G G G G G G
8 chr8_76474603 0 76474603 C C C T C C C C C C C C C C C C C C C C
8 chr8_76476083 0 76476083 T T T T T T T T T T T T T T T T C T T T
8 chr8_76478022 0 76478022 T T T T C T T T T T T T T T T T T T T T
8 chr8_76478156 0 76478156 C C C C C C C C C C C C C C T T C C C C
8 chr8_76479179 0 76479179 G G A G G G G G G G G G G G G G G G G G
8 chr8_76481888 0 76481888 C C C C C C C C C C T T C C C C C C C C
8 chr8_76484945 0 76484945 A A A C A A A A A A A A A A A A A A A A
8 chr8_76492904 0 76492904 G G G G G G G G C C C C G G G G G G G G
8 chr8_76494172 0 76494172 T T T T C C T T T T T T T T T T T T T T
8 chr8_76495232 0 76495232 A A A A A A A A A A A A A A C C A A A A
8 chr8_76496438 0 76496438 G G G G A G G G G G G G G G G G G G G G
8 chr8_76497218 0 76497218 G G G G G G G G G G G G A G G G G G G G
8 chr8_76499346 0 76499346 G G G G G G G G A A A A G G G G G G G G
8 chr8_76505546 0 76505546 C C C C C C C C C C C C C C C C T T C C
8 chr8_76505599 0 76505599 T T T T C C T T T T T T T T T T T T T T
8 chr8_76508849 0 76508849 T T T T T T T T C C C C C C C C C C T T
8 chr8_76509327 0 76509327 C C C C T T C C C C C C C C C C C C C C
8 chr8_76514008 0 76514008 T T T T T T T T T T T T G G G G T T T T
8 chr8_76516620 0 76516620 C C C C C C C C T T T T C C C C C C C C
8 chr8_76518920 0 76518920 G G G G G G G G A A A A G G G G G G G G
8 chr8_76522351 0 76522351 A A A A G G A A A A A A A A A A A A A A
8 chr8_76523373 0 76523373 G G G G G G G G G G G G G G A A G G G G
8 chr8_76523848 0 76523848 C C C C A A C C C C C C C C C C C C C C
8 chr8_76529791 0 76529791 T T T T T T T T T T T T T T C T T T T T
8 chr8_76537613 0 76537613 T T C T C T T T T T T T T T T T T T T T
8 chr8_76540226 0 76540226 T T T T T T T T T T T T T T C C T T T T
8 chr8_76540790 0 76540790 A A G G G G A A G G G G G G G G G G A A
8 chr8_76542756 0 76542756 G G G G G G G G G G G T G G G G G G G G
8 chr8_76549138 0 76549138 G G G G C G G G G G G G G G G G G G G G
8 chr8_76549177 0 76549177 A A A A A G A A A A A A A A A A A A A A
8 chr8_76564243 0 76564243 T T C T C C T T T T T T T T T T T T T T
8 chr8_76568120 0 76568120 C C C C C C C C T T T T C C C C C C C C
8 chr8_76568537 0 76568537 T T T T T T T T C C C C T T T T T T T T
8 chr8_76576203 0 76576203 G G G G A G G G G G G G G G G G G G G G
8 chr8_76585544 0 76585544 T T T T T T T T C C C T T T T T T T T T
8 chr8_76589886 0 76589886 G G G G G G G G A A A A G G G G G G G G
8 chr8_76592879 0 76592879 T T T T T T T T C C C C T T T T T T T T
8 chr8_76602823 0 76602823 T T T T T T T T T T T T A A A A A A T T
8 chr8_76626848 0 76626848 C C C T C C C C C C C C C C C C C C C C
8 chr8_76631881 0 76631881 T T T T T T T T C C C C T T T T T T T T
8 chr8_76632767 0 76632767 G G A G G G G G G G G G G G G G G G G G
8 chr8_76642422 0 76642422 C C T T T T T T T T T T T T T T T T T T
8 chr8_76646950 0 76646950 G G G G A A G G G G G G G G G G G G G G
8 chr8_76647154 0 76647154 A A A G G G A A A A A A A A A A A A A A
8 chr8_76651387 0 76651387 A A A A A A A A A A A A A A A A G G A A
8 chr8_76654249 0 76654249 A A A A A A A A G G G G A A A A A A A A
8 chr8_76657695 0 76657695 T T T T T T T T T T C T T T T T T T T T
8 chr8_76659018 0 76659018 C C C C C C C C T T T T C C C C C C C C
8 chr8_76661113 0 76661113 T T T T T T T T T T T T C C T T C C T T
8 chr8_76661385 0 76661385 G G G G G G G G G G G G G G T T G G G G
8 chr8_76669206 0 76669206 G G G G G G A G G G G G G G G G G G G G
8 chr8_76671724 0 76671724 C C C C C C C C G G G G C C C C C C C C
8 chr8_76675590 0 76675590 G G G G G G G G G G G G G G A G G G G G
8 chr8_76678966 0 76678966 G G G G A A G G G G G G G G A A G G G G
8 chr8_76679229 0 76679229 C C T T C C C C C C C C C C C C C C C C
8 chr8_76680319 0 76680319 T T T T T T T T T T T T C T T T T T T T
8 chr8_76681081 0 76681081 C C T T C C C C C C C C C C C C C C C C
8 chr8_76682772 0 76682772 C C C C C C C C A A A A C C C C C C C C
8 chr8_76684150 0 76684150 T T T T T T T T C C C C T T T T T T T T
8 chr8_76691882 0 76691882 T T T T T T T T A A A A T T T T T T T T
8 chr8_76700490 0 76700490 A A A A A A A C A A A A A A A A A A A A
8 chr8_76711921 0 76711921 C C C C C C C C C T T T C C C C C C C C
8 chr8_76719832 0 76719832 G G A G A G G G G G G G A A A A A A G G
8 chr8_76720745 0 76720745 C C C T C T C C C C C C T T T T T T C C
8 chr8_76731941 0 76731941 C C C C C C C C T T T T C C C C C C C C
8 chr8_76732559 0 76732559 G G G G G G G G G G G G G G G G A G G G
8 chr8_76735555 0 76735555 A A G G G G A A A A A A G G G G G G A A
8 chr8_76739401 0 76739401 T T A A A A T T A A A A A A A A A A T T
8 chr8_76739632 0 76739632 T T T T T T T T C C C T T T T T T T T T
8 chr8_76742780 0 76742780 T T T T T T T T T T T T C T T T T T T T
8 chr8_76743184 0 76743184 C C T T C T C C C C C C T T T T T T C C
8 chr8_76743396 0 76743396 C C G G C G C C C C C C G G G G G G C C
8 chr8_76744991 0 76744991 T T C T T T T T T T T T T T T T T T T T
8 chr8_76749919 0 76749919 T T T T T T T T T T T T G T T T T T T T
8 chr8_76753856 0 76753856 G G G G A A G G G G G G G G G G G G G G
8 chr8_76764532 0 76764532 T T C C C C T T T T T T T T T T T T T T
8 chr8_76768641 0 76768641 G G G G G G G G T T T T G G G G G G G G
8 chr8_76768877 0 76768877 C T C C C C C C C C C C C C C C C C T T
8 chr8_76776068 0 76776068 T T T T T T T T G G G G T T T T T T T T
8 chr8_76783854 0 76783854 G G G G G G G G A A A A G G G G G G G G
8 chr8_76788984 0 76788984 T T T T T T T T T T T T C C T T T T T T
8 chr8_76793365 0 76793365 G G G G G G G G G G G G G G G G A A G G
8 chr8_76796672 0 76796672 A G G G G G G G G G G G G G G G G G G G
8 chr8_76802968 0 76802968 G G G G G G G G A A A A A A A A A A G G
8 chr8_76806109 0 76806109 C C C C C C C C C C C C C T C C C C C C
8 chr8_76809007 0 76809007 G G G G G G G G G G G G G G G G A G G G
8 chr8_76809621 0 76809621 T T T T T T T T T T T T T T C C T T T T
8 chr8_76811126 0 76811126 A A A A A A A A C C C C A A A A A A A A
8 chr8_76811152 0 76811152 T T T T T T T T C C C C T T T T T T T T
8 chr8_76813883 0 76813883 T T T T T T T T C C C C T T T T T T T T
8 chr8_76820564 0 76820564 G G G G G G G G G G A G G G G G G G G G
8 chr8_76822701 0 76822701 C T T T T T T T T T T T T T T T T T T T
8 chr8_76824502 0 76824502 A A A A A A A A A A A A A G A A A A A A
8 chr8_76826018 0 76826018 A A A A A A A A A A A A G G A G A A A A
8 chr8_76829691 0 76829691 A A A A A A A A A A A A A G G G A A A A
8 chr8_76831324 0 76831324 T T T T T T T T T T T T T T T T A A T T
8 chr8_76836901 0 76836901 G G G G A G G G A G G G G G G G G G G G
8 chr8_76837138 0 76837138 A A A A A A A A A A A A A A A A A T A A
8 chr8_76837809 0 76837809 C C T T T T C C T T T T T T T T T T C C
8 chr8_76854372 0 76854372 C C A A C C C C A A A A A A A A A A C C
8 chr8_76868125 0 76868125 A A C C C C A A C C C C A A A A A A A A
8 chr8_76868876 0 76868876 A A A A A G A A A A A A A A A A A A A A
8 chr8_76879072 0 76879072 G G G G G G G G G G G G A G G G G G G G
8 chr8_76881829 0 76881829 C C C C C C C C C C C T C C C C C C C C
8 chr8_76884741 0 76884741 C C C C C C C C C C C C C C C T C C C C
8 chr8_76884819 0 76884819 C C C C C C C C T T T T C C C C C C C C
8 chr8_76885550 0 76885550 T T T T G T T T T T T T T T T T T T T T
8 chr8_76886008 0 76886008 T T T T T T T T C C C C T T T T T T T T
8 chr8_76888629 0 76888629 A A C C A A A A A A A A A A A A A A A A
8 chr8_76889159 0 76889159 A A A A A A A A G G G G A A A A A A A A
8 chr8_76889184 0 76889184 C C C C T T C C C C C C C C C C C C C C
8 chr8_76890610 0 76890610 T T T T T T T T A T T T T T T T T T T T
8 chr8_76898443 0 76898443 G G G G G G G G A A A A G G G G G G G G
8 chr8_76907237 0 76907237 G G G G G G G G G G G G G G G G T T G G
8 chr8_76912086 0 76912086 G G G G G G G G A A A A G G G G G G G G
8 chr8_76914489 0 76914489 A A A A A A A A A A A A A A A A G G A A
8 chr8_76916113 0 76916113 T T T T T T T T C C C C T T T T T T T T
8 chr8_76918341 0 76918341 C C C C C C C C C C C C A C C C C C C C
8 chr8_76958761 0 76958761 A A A A A A A A A A A G A A A A A A A A
8 chr8_76969538 0 76969538 T T T T T T T T T T T T T T C T T T T T
8 chr8_76976324 0 76976324 T T T T T T T T C C C C T T T T T T T T
8 chr8_76997772 0 76997772 A A A A A A A A A A A A A A C C A A A A
8 chr8_77012945 0 77012945 A A A A A A A A A A A A G G G G A A A A
8 chr8_77014762 0 77014762 C C C C C C C C T T T T C C C T C C C C
8 chr8_77041228 0 77041228 A A A A A A A A G G G G A A A A A A A A
8 chr8_77041652 0 77041652 G G G G G G G G G T G G G G G G G G G G
8 chr8_77042927 0 77042927 G G G G G G G G G G G G G G G G A A G G
8 chr8_77044207 0 77044207 A A A A A G A A G G G G A A A A A A A A
8 chr8_77050866 0 77050866 A A A A A A A A G G G G A A A A A A A A
8 chr8_77051421 0 77051421 G G G G G G G G T T T T G G G G G G G G
8 chr8_77061032 0 77061032 G G G G G G G G G G A G G G G G G G G G
8 chr8_77062775 0 77062775 T T T T C T T T T T T T T T T T T T T T
8 chr8_77067146 0 77067146 C C C C C C C C T T T T C C C C C C C C
8 chr8_77068048 0 77068048 C C C C C C C C C C C C C C C C C T C C
8 chr8_77080896 0 77080896 T T T T T T T T C C C C T T T T T T T T
8 chr8_77118284 0 77118284 T T T T C T T T T T T T T T T T T T T T
8 chr8_77118674 0 77118674 C C C C C C C C C T C T C C C C C C C C
8 chr8_77122475 0 77122475 G G G G G G A A G G G G G G G G G G A A
8 chr8_77140105 0 77140105 T T T T T T T T C C C C T T T T T T T T
8 chr8_77141540 0 77141540 T T T T T T T T T T T T C T T T T T T T
8 chr8_77142746 0 77142746 A A A A A G A A A A A A A A A A A A A A
8 chr8_77150189 0 77150189 T T T T T T T T C C C C T T T T T T T T
8 chr8_77158090 0 77158090 A A A A A A A A G G G G A A A A A A A A
8 chr8_77158472 0 77158472 G G G T G T G G G G G G G G G G G G G G
8 chr8_77167755 0 77167755 G G G G G G G G G G A A G G G G G G G G
8 chr8_77167832 0 77167832 G G G G G G G G G G G G G G G G C G G G
8 chr8_77169574 0 77169574 T T C C C C C C C C C C C C C C C C C C
8 chr8_77179562 0 77179562 G G G G C G G G G G G G G G G G G G G G
8 chr8_77180634 0 77180634 G G G G A G G G G G G G G G G G G G G G
8 chr8_77181978 0 77181978 A A A A A A A A A A A A A A A A A G A A
8 chr8_77185823 0 77185823 A A A A A G A A A A A A A A A A A A A A
8 chr8_77192506 0 77192506 A A A A A A A A A A A A A A A A A T A A
8 chr8_77194402 0 77194402 C C C C C C C C C C C C C C C C A C C C
8 chr8_77195793 0 77195793 T T T T T T T T A A A A T T T T A A T T
8 chr8_77202158 0 77202158 T T T T T T T T T T T T T T T T C C T T
8 chr8_77202600 0 77202600 A A G G A G A A A A A A A A A A A A A A
8 chr8_77209997 0 77209997 C C C C C T C C C C C C C C C C C C C C
8 chr8_77211771 0 77211771 G G G G G G G G A A A A G G G G G G G G
8 chr8_77231040 0 77231040 G G G G G G G G G G G G A G G G G G G G
8 chr8_77251543 0 77251543 C C G G C G C C C C C C C C C C C C C C
8 chr8_77264768 0 77264768 T T A A A A T T A A A A A A A A A A T T
8 chr8_77276226 0 77276226 A A A A A A A A G G G G A A A A A A A A
8 chr8_77282142 0 77282142 G G G G G G G G G G G G G G G G G T G G
8 chr8_77289892 0 77289892 A A A A A A A A A A A A G G G G G G A A
8 chr8_77295712 0 77295712 C C C C C C C C C C C C T T C C C C C C
8 chr8_77296094 0 77296094 G G C C C C G G C C C C C C C C C C G G
8 chr8_77296900 0 77296900 G G A A G G G G G G G G G G G G G G G G
8 chr8_77296903 0 77296903 A A A A A A A A A A A A A G A A A A A A
8 chr8_77307781 0 77307781 C C T T T T C C C C C C C C C C C C C C
8 chr8_77308563 0 77308563 C C C C C C C C C C C C C T T T C C C C
8 chr8_77316191 0 77316191 C C C C C C C C C C C C C C C C T T C C
8 chr8_77317654 0 77317654 C C C C C C C C C C C C C C T T C C C C
8 chr8_77331677 0 77331677 G G G G G G A A G G G G G G G G G G G G
8 chr8_77342492 0 77342492 T T T T T T T T C C C C T T T T T T T T
8 chr8_77343845 0 77343845 G G G G G G G G G G G G G G G G A G G G
8 chr8_77348432 0 77348432 A A A A A A A A C C C C A A A A A A A A
8 chr8_77348912 0 77348912 T T T T T T T T C C C C T T T T T T T T
8 chr8_77350468 0 77350468 A A A A A A A A A A A A A G A A A A A A
8 chr8_77355221 0 77355221 T T C T T T T T T T T T T T T T T T T T
8 chr8_77359075 0 77359075 C C C C C C C C G G G G C C C C C C C C
8 chr8_77359256 0 77359256 T T T T T T T T C C C C T T T T T T T T
8 chr8_77366226 0 77366226 A G G G G G G G G G G G G G G G G G G G
8 chr8_77366384 0 77366384 C C C C C C C C C C C T C C C C C C C C
8 chr8_77369358 0 77369358 C C C C C C C C T T T T C C C C C C C C
8 chr8_77378675 0 77378675 T T A A A A A T A A A A A A A A A A T T
8 chr8_77393637 0 77393637 C C C C C C C C C C C T C C C C C C C C
8 chr8_77396905 0 77396905 A A A A A A A A A A A A G G A A A A A A
8 chr8_77398179 0 77398179 C C C C C C C C C C C C C C T T C C C C
8 chr8_77401693 0 77401693 C C C C C C C C T T T T C C C C C C C C
8 chr8_77413464 0 77413464 T T T T T T T T C C C C T T T T T T T T
8 chr8_77415424 0 77415424 G G G G G G G G G G A G G G G G G G G G
8 chr8_77421679 0 77421679 T T T T T T T T T T T T G G G G T T T T
8 chr8_77433492 0 77433492 T T T T C T T T T T T T T T T T T T T T
8 chr8_77433525 0 77433525 G G G G G G G G G G G G G G A G G G G G
8 chr8_77454993 0 77454993 A A A A A A A A A A A A A A A A A G A A
8 chr8_77456034 0 77456034 A A G G G G A A G G G G G G G G G G A A
8 chr8_77464005 0 77464005 A A A A A A A A A A A A A A A A G G A A
8 chr8_77465237 0 77465237 C C C C C C C C A A A A C C C C C C C C
8 chr8_77466410 0 77466410 G G G G G G G G A A A A G G G G G G G G
8 chr8_77501179 0 77501179 T T T T T T T T C C C C T T T T T T T T
8 chr8_77514442 0 77514442 C C C C C T C C T T T T C C C C C C C C
8 chr8_77531565 0 77531565 T T G G G G T T G G G G G G G G G G T T
8 chr8_77534461 0 77534461 T T T T T T T T G G G G T T T T T T T T
8 chr8_77545782 0 77545782 C C C C C C C C A A A A C C C C C C C C
8 chr8_77554411 0 77554411 C C C C C C C C C C C T C C C C C C C C
8 chr8_77555656 0 77555656 A A A A A A A A A A A A A A A G A A A A
8 chr8_77556485 0 77556485 C C C C C C C C A A C C C C C C C C C C
8 chr8_77563057 0 77563057 T T T T T T T T T T T T C T T T T T T T
8 chr8_77569381 0 77569381 T T T T T T T T T T T T T T G G T T T T
8 chr8_77570831 0 77570831 T T T T T T T T C C C C T T T T T T T T
8 chr8_77570992 0 77570992 A A A A A A A A A A A A T T T T A A A A
8 chr8_77575286 0 77575286 G G G G G G G G G G A A G G G G G G G G
8 chr8_77583877 0 77583877 G G G G G G G G A A A A G G G G G G G G
8 chr8_77584239 0 77584239 C C C C C C C C T T C C C C C C C C C C
8 chr8_77594223 0 77594223 C C C C C C C C C C C C C C C C A C C C
8 chr8_77594377 0 77594377 A G G G G G G G G G G G G G G G G G G G
8 chr8_77594566 0 77594566 A A A A A A A A T T T T A A A A A A A A
8 chr8_77594943 0 77594943 C T C C C C C C C C C C C C C C C C T T
8 chr8_77597439 0 77597439 G G T T G T G G G G G G G G G G G G G G
8 chr8_77602778 0 77602778 G G G G A G G G G G G G G G G G G G G G
8 chr8_77608424 0 77608424 G G A A A A G G G G G G G G G G G G G G
8 chr8_77610284 0 77610284 A A A A A A A A A A A A A G A A A A A A
8 chr8_77612844 0 77612844 T T T T T T T T A A T T T T T T T T T T
8 chr8_77626920 0 77626920 T T T T T T T T C C C C C C C C T T T T
8 chr8_77628327 0 77628327 A A A A A A A A A A A A A A A A C C A A
8 chr8_77630340 0 77630340 G G G G G G G G A A A A G G G G G G G G
8 chr8_77637745 0 77637745 T T T T T T T T C C T T T T T T T T T T
8 chr8_77642813 0 77642813 C C C C C C C T C C C T C C C C C C C C
8 chr8_77643687 0 77643687 A A A A A A A A A A A G A A A A A A A A
8 chr8_77653617 0 77653617 A A A A A A A A A A A A A A A A G G A A
8 chr8_77660178 0 77660178 G G G G G G G G C C C G G G G G G G G G
8 chr8_77661842 0 77661842 G G G G G G G G G G G G A A G G G G G G
8 chr8_77663817 0 77663817 T T T T T T T T T T C T T T T T T T T T
8 chr8_77665053 0 77665053 C C T T T T T T T T T T T T T T T T T T
8 chr8_77666122 0 77666122 A A A A A A A A A A A C A A A A A A A A
8 chr8_77682289 0 77682289 A A A A A A A G A A A A A A A A A A A A
8 chr8_77683773 0 77683773 C C C C C C C C T T T T C C C C C C C C
8 chr8_77685714 0 77685714 A A A A A A A G A A A A A A A A A A A A
8 chr8_77693274 0 77693274 C C C C C C C T C C C C C C C C C C C C
8 chr8_77694860 0 77694860 A A A A A A A A A A A T A A A A A A A A
8 chr8_77716910 0 77716910 A A G G G G A A G G G G A A A A A A A A
8 chr8_77722624 0 77722624 T T T T T T T T T T T T G G T T T T T T
8 chr8_77732991 0 77732991 T T T T T T T T T T T T T T T T C C T T
8 chr8_77736383 0 77736383 C C C C C C C C C C C C C C C T C C C C
8 chr8_77739499 0 77739499 C C C C C C C C C C C C C T C C C C C C
8 chr8_77757584 0 77757584 A A A A A A A A A A A T A A A A A A A A
8 chr8_77757589 0 77757589 G G G G G G G G A A A G G G G G G G G G
8 chr8_77760197 0 77760197 T T T T T T T T C C C C T T T T T T T T
8 chr8_77775102 0 77775102 C C C C C C C C T T T T C T C C C C C C
8 chr8_77781771 0 77781771 A A T T A A A A A A A A A A A A A A A A
8 chr8_77782600 0 77782600 C C C C C C C C G G G G C C C C C C C C
8 chr8_77783550 0 77783550 C C C C C C C C C C C C C C C T C C C C
8 chr8_77789085 0 77789085 A A A A A A A A A A A A A A A A A G A A
8 chr8_77797687 0 77797687 T T T T T T G T T T T T T T T T T T T T
8 chr8_77812472 0 77812472 T T T T T T T T T T T T A T T T T T T T
8 chr8_77813009 0 77813009 C C C C T T C C C C C C C C C C C C C C
8 chr8_77813491 0 77813491 A A A A A A G G A A A A A A A A A A A A
8 chr8_77821401 0 77821401 T T T T T T T T T T T T C C T T T T T T
8 chr8_77821865 0 77821865 G T T T T T T T T T T T T T T T T T T T
8 chr8_77822290 0 77822290 T T T T C T T T T T T T T T T T T T T T
8 chr8_77822483 0 77822483 A G G G G G G G G G G G G G G G G G G G
8 chr8_77832493 0 77832493 T T T T T T T T T T T T C T T T T T T T
8 chr8_77842982 0 77842982 C C T T T T C C T T T T T T T T T T C C
8 chr8_77843969 0 77843969 C T C C C C C C C C C C C C C C C C T T
8 chr8_77856050 0 77856050 T T T T T T T T G G G G T T T T T T T T
8 chr8_77856086 0 77856086 T T T T T T T T T T T T T T T T A A T T
8 chr8_77863105 0 77863105 T T T T T T C C T T T T T T T T T T T T
8 chr8_77864100 0 77864100 A A A A A A A A G G G G A A A A A A A A
8 chr8_77866442 0 77866442 C C T T C C C C C C C C C C C C C C C C
8 chr8_77869423 0 77869423 T T T T T T T T T T T T C C C C T T T T
8 chr8_77870155 0 77870155 C C T T C T C C T T T T C C C C C C C C
8 chr8_77877021 0 77877021 T T T T T T T T C C C C T T T T T T T T
8 chr8_77891083 0 77891083 C C C C C C C C A A C C C C C C C C C C
8 chr8_77891577 0 77891577 T T T T T T C C T T T T T T T T T T T T
8 chr8_77897074 0 77897074 G G G G G G G G G G G G G G A G G G G G
8 chr8_77897951 0 77897951 A A A A A A A A A A A A A G A A A A A A
8 chr8_77906720 0 77906720 T T T T T T T T T T T T C T T T T T T T
8 chr8_77907369 0 77907369 C G G G G G G G G G G G G G G G G G G G
8 chr8_77911203 0 77911203 A A A A A A A A G G A A A A A A A A A A
8 chr8_77914311 0 77914311 C C T T C C C C T T T T T T T T T T C C
8 chr8_77915137 0 77915137 T T T T T T T T T T T T T T G T T T T T
8 chr8_77926744 0 77926744 C C C C C C C C T T T T C C C C C C C C
8 chr8_77937485 0 77937485 C C C C C C C C C C C C C T C C C C C C
8 chr8_77938828 0 77938828 G G G G G G G G G G G G G G C G G G G G
8 chr8_77945579 0 77945579 T T C C T T T T T T T T T T T T T T T T
8 chr8_77945881 0 77945881 C C C C C T C C C C C C C C C C C C C C
8 chr8_77951712 0 77951712 T T C C C C T T C C C C C C C C C C T T
8 chr8_77956355 0 77956355 A A A A A A A A A A A A A A C C A A A A
8 chr8_77956791 0 77956791 T T T T C C T T T T T T T T T T T T T T
8 chr8_77958652 0 77958652 G G G G G G G G G G G G G G G T G G G G
8 chr8_77979657 0 77979657 C C C C C T C C C C C C C C C C C C C C
8 chr8_77990707 0 77990707 T T T T T T T T T T T T T T C T T T T T
8 chr8_78001878 0 78001878 C C C C C C C C C C C C A C C C C C C C
8 chr8_78010286 0 78010286 T T T T T T T T G G T T T T T T T T T T
8 chr8_78015186 0 78015186 G G G G G G G G G G G G G G A G G G G G
8 chr8_78017914 0 78017914 A A A A A A A A G G G G A A A A A A A A
8 chr8_78022875 0 78022875 C C C C C C C C T T T T C C C C C C C C
8 chr8_78042981 0 78042981 G G A A A A G G G G G G A A A A A A G G
8 chr8_78047765 0 78047765 G G G G G G G G C C C C G G G G G G G G
8 chr8_78059180 0 78059180 T T T T T T T T C C C C T T T T T T T T
8 chr8_78059233 0 78059233 A T T T T T T T T T T T T T T T T T T T
8 chr8_78060759 0 78060759 A A G G G G A A G G G G G G G G G G A A
8 chr8_78064793 0 78064793 T T T T C C T T T T T T T T T T T T T T
8 chr8_78074600 0 78074600 T T T T T T T T T T T T T T C C C C T T
8 chr8_78089311 0 78089311 A A A A A G A A A A A A A A A A A A A A
8 chr8_78100708 0 78100708 T T T T T T T T T T C T T T T T T T T T
8 chr8_78104405 0 78104405 C C C C C C C C C C C C C C C C T T C C
8 chr8_78104478 0 78104478 C C C C C G C C C C C C C C C C C C C C
8 chr8_78107229 0 78107229 C C C C C C C C C C C C A C C C C C C C
8 chr8_78110191 0 78110191 T T C T T T T T T T T T T T T T T T T T
8 chr8_78111854 0 78111854 G G G G G G G G G G G G A G G G G G G G
8 chr8_78121006 0 78121006 T T C T T T T T C C C C T T T T T T T T
8 chr8_78124416 0 78124416 T T T T T T T T T T C T T T T T T T T T
8 chr8_78124666 0 78124666 T T T T C T T T T T T T C C T T T T T T
8 chr8_78134215 0 78134215 G G G G G G G G A A A A G G G G G G G G
8 chr8_78138786 0 78138786 G G G G G G G G A A A A G G G G G G G G
8 chr8_78142292 0 78142292 T T T T T T T T A A A A T T T T T T T T
8 chr8_78148366 0 78148366 A A A A A A A A G G A A A A A A A A A A
8 chr8_78153119 0 78153119 A A A A A A A A A A A A C C A A A A A A
8 chr8_78156018 0 78156018 T T T T T T T T C C C C T T T T T T T T
8 chr8_78158079 0 78158079 A A A A A A A A A A A A A G A A A A A A
8 chr8_78161154 0 78161154 T T T T C T T T T T T T T T T T T T T T
8 chr8_78171657 0 78171657 C G C C C C C C C C C C C C C C C C G G
8 chr8_78172170 0 78172170 T T T T T T T T C C T T T T T T T T T T
8 chr8_78172931 0 78172931 G G A G G G G G G G G G G G G G G G G G
8 chr8_78175623 0 78175623 G G G G G G G G A A A A G G G G G G G G
8 chr8_78175687 0 78175687 G G G G G G G G A A A A G G G G G G G G
8 chr8_78177701 0 78177701 A C C C C C C C C C C C C C C C C C C C
8 chr8_78179534 0 78179534 T T T T T T T T C C C C T T T T T T T T
8 chr8_78180756 0 78180756 C C C C T T C C T T T T C C C C C C C C
8 chr8_78182758 0 78182758 A A A A A A A A T T T T A A A A A A A A
8 chr8_78193369 0 78193369 G G G G G G G G G G G G C G G G G G G G
8 chr8_78196729 0 78196729 C C C C C C T T C C C C C C C C C C C C
8 chr8_78197236 0 78197236 T T T T T T T T C C C C T T T T T T T T
8 chr8_78199806 0 78199806 T T T T T T T T T T T T G T T T T T T T
8 chr8_78201845 0 78201845 T T T T T T T T C C C C T T T T T T T T
8 chr8_78202236 0 78202236 T T T T T T T T C C C C T T T T T T T T
8 chr8_78204074 0 78204074 T T T T C T T T T T T T T T T T T T T T
8 chr8_78206068 0 78206068 C C C C C C C C C C C C C T C C C C C C
8 chr8_78213761 0 78213761 G T T T T T T T T T T T T T T T T T T T
8 chr8_78213858 0 78213858 G G G G G T G G G G G G G G G G G G G G
8 chr8_78219450 0 78219450 C C C C C C C C A A A A C C C C C C C C
8 chr8_78226420 0 78226420 A A A A A A A A A A A A T T A A A A A A
8 chr8_78237738 0 78237738 A A A A A A A A A A A A A G G G A A A A
8 chr8_78242359 0 78242359 T T T T T T T T T T T T T T T T G G T T
8 chr8_78248571 0 78248571 C C C C C C C C T T C T C C C C C C C C
8 chr8_78253034 0 78253034 C C C C C C C C C C C C C C T T C C C C
8 chr8_78262100 0 78262100 C C G G C C C C C C C C C C C C C C C C
8 chr8_78268941 0 78268941 C G C C C C G G C C C C C C C C C C C C
8 chr8_78270806 0 78270806 G G G G G G G G G G G G G G G G A G G G
8 chr8_78275406 0 78275406 G T G G G G G G G G G G G G G G G G G G
8 chr8_78276222 0 78276222 G G G G A G G G G G G G G G G G G G G G
8 chr8_78281558 0 78281558 G G G G G G G G A A A A G G G G G G G G
8 chr8_78283519 0 78283519 T T T T T T T T C C C C T T T T T T T T
8 chr8_78285142 0 78285142 A G G G G G G G A A A A G G G G G G G G
8 chr8_78285872 0 78285872 A G G G G G G G G G G G G G G G G G G G
8 chr8_78291522 0 78291522 C C C C C C C C C C C C A C C C C C C C
8 chr8_78298720 0 78298720 C C C C C C C C T T T T C C C C C C C C
8 chr8_78301148 0 78301148 C C C C C C C C C C C C C G C C C C C C
8 chr8_78304077 0 78304077 G G G G G G G G G G A G G G G G G G G G
8 chr8_78308263 0 78308263 C C C C C T C C C C C T C C C C C C C C
8 chr8_78318899 0 78318899 C G C C C C G G C C C C C C C C C C G G
8 chr8_78322086 0 78322086 A A A A A A A A A A A A A A A A A G A A
8 chr8_78323377 0 78323377 T T T T T T T T T T T T C T T T T T T T
8 chr8_78332102 0 78332102 G G G G G G G G G G G G C C G G G G G G
8 chr8_78333821 0 78333821 A A A A A A A A A A A A A G A A A A A A
8 chr8_78337545 0 78337545 G G G G G G G G G G A G G G G G G G G G
8 chr8_78339599 0 78339599 C C C C C C C C C C C C C C C T C C C C
8 chr8_78344954 0 78344954 A A A A A A A A A A A A A A A A A G A A
8 chr8_78352076 0 78352076 A G A A A A A A A A A A A A A A A A A A
8 chr8_78355522 0 78355522 T T T T C T T T T T T T T T T T T T T T
8 chr8_78366177 0 78366177 C C C C C C C C C C C C C C C T C C C C
8 chr8_78368230 0 78368230 T T T T T T T T T T T T C T C T T T T T
8 chr8_78380116 0 78380116 G G G G A G G G A A A A A A A A A A G G
8 chr8_78380587 0 78380587 C C C C C C T T C C C C C C C C C C C C
8 chr8_78381687 0 78381687 T T T T T T A A A A A A A A A A A A T T
8 chr8_78382468 0 78382468 G G G G G G G G G G G G C G G G G G G G
8 chr8_78387475 0 78387475 G G A A A G G G G G G G G G G G G G G G
8 chr8_78391496 0 78391496 T T T T T T T T T T T T T T T T C T T T
8 chr8_78406142 0 78406142 C C C C C C C C T T T T C C C C C C C C
8 chr8_78412966 0 78412966 T T T T T T T T T T T T C T T T T T T T
8 chr8_78418260 0 78418260 C C C C C C C C C C C C T T T T C C C C
8 chr8_78421932 0 78421932 T T T T T T T T T T T T A T T T T T T T
8 chr8_78426439 0 78426439 G G A A G G G G G G G G G G G G G G G G
8 chr8_78427129 0 78427129 T T T T T T T T T T T T C C T T T T T T
8 chr8_78427492 0 78427492 G G G G G G G G G G G G G G A A G G G G
8 chr8_78432307 0 78432307 C C T T C C C C C C C C C C C C C C C C
8 chr8_78436729 0 78436729 C C C C C G C C C C C C C C C C C C C C
8 chr8_78438615 0 78438615 C C C C C C C C C C C C C C C C A A C C
8 chr8_78447410 0 78447410 C C C C C T C C C C C C C C C C C C C C
8 chr8_78449600 0 78449600 T T T T T T T T T T A A T T T T T T T T
8 chr8_78449892 0 78449892 T T T T T T T T C C T T T T T T T T T T
8 chr8_78450917 0 78450917 T T T T T T T T C C C C T T T T T T T T
8 chr8_78456250 0 78456250 C C C C C C C C C C C C C T C C C C C C
8 chr8_78458882 0 78458882 A A A A A A A A G G G G A A A A A A A A
8 chr8_78459557 0 78459557 G G G G G G G G G G G G C G G G G G G G
8 chr8_78461786 0 78461786 G G G G G G G G G G G G G G A G G G G G
8 chr8_78462264 0 78462264 T T G G G G T T T T T T T T T T T T T T
8 chr8_78468377 0 78468377 C C C C C T C C C C C C C C C C C C C C
8 chr8_78472858 0 78472858 G G C C C C C G G G G G C C C C C C G G
8 chr8_78475500 0 78475500 G G G G G G G G G G G G G G A G G G G G
8 chr8_78479441 0 78479441 C T C C C C C C T T T T C C C C C C C C
8 chr8_78480444 0 78480444 T T T T T T T T T T T T G G T T T T T T
8 chr8_78481903 0 78481903 A A A A A A A A A A G G A A A A A A A A
8 chr8_78485416 0 78485416 C C C C C C C C C C C C C C C C C T C C
8 chr8_78489153 0 78489153 C C C C C C C C T T T T C C C C C C C C
8 chr8_78490682 0 78490682 T T A T T T T T T T T T T T T T T T T T
8 chr8_78500262 0 78500262 T T T T T T T T T T C T T T T T T T T T
8 chr8_78501605 0 78501605 C C C T C C C C C C C C C C C C C C C C
8 chr8_78502374 0 78502374 G G G G G G G G T T G T G G G G G G G G
8 chr8_78515290 0 78515290 G G T T T T G G T T T T T T T T T T G G
8 chr8_78520782 0 78520782 C T T T T T T T T T T T T T T T T T T T
8 chr8_78525900 0 78525900 T T T T T T T T T T T T C T T T T T T T
8 chr8_78532250 0 78532250 C C C C C C C C C C C C C C T T C C C C
8 chr8_78556991 0 78556991 C C C C A C C C C C C C C C C C C C C C
8 chr8_78557087 0 78557087 A A A A A G A A A A A A A A A A A A A A
8 chr8_78558857 0 78558857 A A A A A A A C A A A A A A A A A A A A
8 chr8_78579627 0 78579627 A A A A A A A A G G G G A A A A A A A A
8 chr8_78582327 0 78582327 G G G G G G G G G G G G A G G G G G G G
8 chr8_78582354 0 78582354 A G A G G G A G A A A A G G G G A A A A
8 chr8_78586125 0 78586125 A A A A A A A A A A A A A A G G A A A A
8 chr8_78586163 0 78586163 C C C C C C C C A A A A C C C C A A C C
8 chr8_78593622 0 78593622 C C C C C C C C G G G G C C C C C C C C
8 chr8_78595904 0 78595904 T T T T T T T T T T C T T T T T T T T T
8 chr8_78596624 0 78596624 C C C C C C C C C C C C A C C C C C C C
8 chr8_78596975 0 78596975 C C C C C C C C C C C T C C C C C C C C
8 chr8_78598359 0 78598359 A C C C C C C C C C C C C C C C C C C C
8 chr8_78617757 0 78617757 T T T T T T T T T T C T T T T T T T T T
8 chr8_78618798 0 78618798 A A A A A A A A G G A A A A A A A A A A
8 chr8_78630823 0 78630823 T T T T T T T T G G G G T T T T T T T T
8 chr8_78639189 0 78639189 A A A A A A A A G G A A A A A A A A A A
8 chr8_78639220 0 78639220 T T C C C C C T C C T T C T C C C C T T
8 chr8_78639727 0 78639727 C C C T C C C C C C C C C C C C C C C C
8 chr8_78656237 0 78656237 A A A A A A A A C C C C A A A A A A A A
8 chr8_78665942 0 78665942 G G G G G G G G G G G G G G G G A A G G
8 chr8_78666907 0 78666907 A A A A A A A A G G G G A A A A A A A A
8 chr8_78668419 0 78668419 C C C C C T C C C C C C C C C C C C C C
8 chr8_78691035 0 78691035 T T T T T T T T G G T T T T T T T T T T
8 chr8_78718336 0 78718336 G G G G G G G G A A A A G G G G G G G G
8 chr8_78756808 0 78756808 A A G G G G A A G G G G G G G G G G A A
8 chr8_78767788 0 78767788 G G G G G G G G G G G G G G A G G G G G
8 chr8_78776403 0 78776403 T T T T T T T T C C C C T T T T T T T T
8 chr8_78781956 0 78781956 G G G G A G G G G G G G G G G G G G G G
8 chr8_78785832 0 78785832 A A A A G G A A G G G G A A A A A G A A
8 chr8_78791718 0 78791718 G G G G G G G G G G G G T T G G G G G G
8 chr8_78793391 0 78793391 G G G G G G G G C C C C G G G G G G G G
8 chr8_78803676 0 78803676 T T A T T T T T T T T T T T T T T T T T
8 chr8_78803698 0 78803698 G G G G G G G G A A A G G G G G G G G G
8 chr8_78821914 0 78821914 T T T T T T T T C C C C T T T T T T T T
8 chr8_78822209 0 78822209 G G A G G G G G G G G G G G G G G G G G
8 chr8_78832283 0 78832283 C C C C C C C C T T T T C C C C C C C C
8 chr8_78835266 0 78835266 A A A A A C A A A A A A A A A A A A A A
8 chr8_78835361 0 78835361 A A A A A A A A C C C C A A A A A A A A
8 chr8_78837334 0 78837334 C C C C C C C C C C C C C C G G C C C C
8 chr8_78841132 0 78841132 G G A A A A G G A A A A A A A A A A G G
8 chr8_78841233 0 78841233 G G A G G G G G G G G G G G A A G G G G
8 chr8_78845033 0 78845033 G G G G G G G G G G G G G G G G T T G G
8 chr8_78848979 0 78848979 C C C C C C C C C C A C C C C C C C C C
8 chr8_78857688 0 78857688 C C C C C C C C T T C C C C C C T T C C
8 chr8_78857709 0 78857709 T T T T T T T T T T T T G T T T T T T T
8 chr8_78860324 0 78860324 A A G G G G A A G G G G G G G G G G A A
8 chr8_78871374 0 78871374 G G G G G G G G A A A A G G G G G G G G
8 chr8_78871385 0 78871385 A A A A A A A A A A A A A A A A A G A A
8 chr8_78871621 0 78871621 G G G G A G G G G G G G G G G G G G G G
8 chr8_78872245 0 78872245 C C C C C C C C G G G G C C C C C C C C
8 chr8_78875682 0 78875682 G G G G G G G G A A A A G G G G G G G G
8 chr8_78881160 0 78881160 T T T T C T T T T T T T T T T T T T T T
8 chr8_78888454 0 78888454 G G G G G G G G G G A G G G G G G G G G
8 chr8_78896751 0 78896751 A A A A A A A A A A A G A A A A A A A A
8 chr8_78906368 0 78906368 A A A A A A A A G G A G A A A A A A A A
8 chr8_78915536 0 78915536 T T T T T T T T G G G G T T T T T T T T
8 chr8_78940140 0 78940140 C C C C C C C C C C C C C C T T C C C C
8 chr8_78943701 0 78943701 G G T T T T G G T T T T T T T T T T G G
8 chr8_78954762 0 78954762 G G G G G G G G A A A A G G G G G G G G
8 chr8_78957436 0 78957436 C C T T C C C C C C C C C C C C C C C C
8 chr8_78986850 0 78986850 G G G G G G G G G G G G A G G G G G G G
8 chr8_78987648 0 78987648 G G G G G G G G G G G G G T G G G G G G
8 chr8_78992329 0 78992329 A A A A A A A A C C C C A A A A A A A A
8 chr8_78996542 0 78996542 G G G G G G G G T T T T G G G G G G G G
8 chr8_79000821 0 79000821 T T G T T T T T T T T T T T T T T T T T
8 chr8_79015303 0 79015303 C C C C C C C C C C C C C C G G C C C C
8 chr8_79017037 0 79017037 C C C C C C C C C C C C C T C C C C C C
8 chr8_79019022 0 79019022 C C C C C C C C C C C C C C T T C C C C
8 chr8_79020822 0 79020822 C C C C T T C C C C C C C C C C C C C C
8 chr8_79021218 0 79021218 T T C C C C T T C C C C C C C C C C T T
8 chr8_79024248 0 79024248 T T T T T T T T T T T T T T A A T T T T
8 chr8_79026735 0 79026735 G G G G A G G G G G G G G G G G G G G G
8 chr8_79028032 0 79028032 C C C C C T C C C C C C C C C C C C C C
8 chr8_79030673 0 79030673 A A A A A A A A A A A A A A A A A G A A
8 chr8_79031528 0 79031528 A A A A A A A A A A A A A G A A A A A A
8 chr8_79039455 0 79039455 A A G G G G A A A A A A A A A A A A A A
8 chr8_79043840 0 79043840 G G G G G G G G A A A A G G G G G G G G
8 chr8_79050148 0 79050148 A A A A A A A G A A A A A A A A A A A A
8 chr8_79058776 0 79058776 T T G T G T T T T T T T T T T T T T T T
8 chr8_79069534 0 79069534 T T C C C C T T C C C C C C C C C C T T
8 chr8_79073160 0 79073160 G G G G G G G G G G G G A G G G G G G G
8 chr8_79079874 0 79079874 C C C C C C C C T T T T C C C C C C C C
8 chr8_79080467 0 79080467 A A A A A A A A G G G G A A A A A A A A
8 chr8_79084649 0 79084649 T T T T T T T T T T T T T T T T A T T T
8 chr8_79088859 0 79088859 C C C C C C C C T T T T C C C C C C C C
8 chr8_79128235 0 79128235 A A G G G G A A G G G G G G G G G G A A
8 chr8_79128811 0 79128811 G G G G G G G G C C G G G G G G G G G G
8 chr8_79132207 0 79132207 A A A A G G A A A A A A A A A A A A A A
8 chr8_79132604 0 79132604 A A A A A A A A A A A A A A A A A G A A
8 chr8_79135591 0 79135591 T T G G G G T T T T T T T T T T T T T T
8 chr8_79138780 0 79138780 A A A A A A A A A A A A A A A A G G A A
8 chr8_79143751 0 79143751 G G G G G G G G C C C C G G G G G G G G
8 chr8_79146679 0 79146679 A A A A G G A A A A A A A A A A A A A A
8 chr8_79154684 0 79154684 A A A A A A A A A A A A A A A G A A A A
8 chr8_79154894 0 79154894 G G G G G G G G G G G G G G G G A A G G
8 chr8_79165017 0 79165017 T T T T T T T T T T T T T T T T G T T T
8 chr8_79165727 0 79165727 G G G G G G G G G G G G G G A A G G G G
8 chr8_79168401 0 79168401 C C C C T T C C C C C C C C C C C C C C
8 chr8_79172965 0 79172965 G G A A A A G G G G G G G G G G G G G G
8 chr8_79175105 0 79175105 G G G G G G G G G G G G G G G G A G G G
8 chr8_79175588 0 79175588 C C C C C C C C T T T T C C C C C C C C
8 chr8_79179845 0 79179845 T T T T T T T T C C C C T T T T T T T T
8 chr8_79183017 0 79183017 T T T T T T T T T T T T T T G T T T T T
8 chr8_79190730 0 79190730 C C C C C C C C G G G G C C C C C C C C
8 chr8_79195428 0 79195428 G G G G G G G G G G G G C C G G G G G G
8 chr8_79202380 0 79202380 T T T T T T T T T T T T T T T T C C T T
8 chr8_79205301 0 79205301 A A A A A A A A A A A A A G A A A A A A
8 chr8_79206511 0 79206511 A A A A A A A A A A A G A A A A A A A A
8 chr8_79212598 0 79212598 A A A A A A A A A A A A A G A A A A A A
8 chr8_79214447 0 79214447 C C C C C C C C A A C C C C C C C C C C
8 chr8_79227941 0 79227941 G G A A A A G G A A A A A A A A A A G G
8 chr8_79228261 0 79228261 T T T T T T T T T T T T T T C C T T T T
8 chr8_79233051 0 79233051 T T T T T T T T T T T T T T T T G T T T
8 chr8_79233741 0 79233741 A A A A A G A A A A A A A A A A A A A A
8 chr8_79234272 0 79234272 A A A A A A A A G G G G A A A A A A A A
8 chr8_79237336 0 79237336 A A A A A A A A A A A A G G A A A A A A
8 chr8_79238791 0 79238791 G G G G G G G G G G G G G G A A G G G G
8 chr8_79239654 0 79239654 A A A A A A A A A A A A A C A A A A A A
8 chr8_79239724 0 79239724 A G G G G G G G G G G G G G G G G G A A
8 chr8_79242577 0 79242577 A A G G A G A A A A A A A A A A A A A A
8 chr8_79253954 0 79253954 G G G G G G G G G G G G A G G G G G G G
8 chr8_79255129 0 79255129 G G G G G G A G G G G G G G G G G G G G
8 chr8_79262672 0 79262672 C C C C C T C C C C C C C C C C T T C C
8 chr8_79275892 0 79275892 G G G G G G A G G G G G G G G G G G G G
8 chr8_79279267 0 79279267 T T T T T T T T T T T T C T T T T T T T
8 chr8_79280428 0 79280428 A A A A A A A A A A A A A A A A C C A A
8 chr8_79287045 0 79287045 A A A A A A A A G G G G A A A A A A A A
8 chr8_79292638 0 79292638 T T T T T T C T T T T T T T T T T T T T
8 chr8_79317280 0 79317280 A A A A A A A A A A A A A G A A A A A A
8 chr8_79323822 0 79323822 G G A G G G G G G G G G G G G G G G G G
8 chr8_79324097 0 79324097 A A A A A A G G A A A A A A A A A A G G
8 chr8_79325284 0 79325284 A A A A A A A A T T A A A A A A A A A A
8 chr8_79327399 0 79327399 C C C C C C C C T T T T C C C C C C C C
8 chr8_79329176 0 79329176 G G G G C C G G G G G G G G G G G G G G
8 chr8_79337301 0 79337301 C C C C C C C C C C C C C T C C C C C C
8 chr8_79359575 0 79359575 A G G G G G G G G G G G G G G G G G G G
8 chr8_79361952 0 79361952 C C C C C C C C C C C C C T T T C C C C
8 chr8_79363546 0 79363546 T T T T T T T T T T T T C C C C T T T T
8 chr8_79367120 0 79367120 C C C C C C C C G G G G C C C C C C C C
8 chr8_79372304 0 79372304 C C C C C C C C G G G G C C C C C C C C
8 chr8_79376529 0 79376529 A A A A A A A A A A A A A T A A A A A A
8 chr8_79376957 0 79376957 A A A A A A A A A A A A A A G G A A A A
8 chr8_79380113 0 79380113 A A G G G G A A G G G G G G G G G G A A
8 chr8_79387187 0 79387187 C C C C C C C C C C C C G G G G C C C C
8 chr8_79390965 0 79390965 G G A A G G G G G G G G G G G G G G G G
8 chr8_79395428 0 79395428 T T T T T T T T T T T T T T T T A A T T
8 chr8_79399317 0 79399317 A A A A G G A A A A A A A A A A A A A A
8 chr8_79405949 0 79405949 T T T T T T T T C C C C T T T T T T T T
8 chr8_79411394 0 79411394 A A G G G G A A G G G G G G G G G G A A
8 chr8_79440372 0 79440372 G G G G G G G G G G G G G G G T G G G G
8 chr8_79445671 0 79445671 T T T T T T T T G G G G T T T T T T T T
8 chr8_79446899 0 79446899 G G A G G G G G G G G G G G G G G G G G
8 chr8_79446926 0 79446926 G G G G A A G G G G G G G G G G G G G G
8 chr8_79454663 0 79454663 T T T T T T T T T T T T C C C C C C T T
8 chr8_79461586 0 79461586 G G G G G G G G A A A A G G G G G G G G
8 chr8_79465458 0 79465458 C C C C C C C C C C C C C C A A C C C C
8 chr8_79468105 0 79468105 G G G G G G G G C C C C G G G G G G G G
8 chr8_79468163 0 79468163 C C C C C C C C C C C C C C C C A A C C
8 chr8_79481520 0 79481520 C C C C C C C C C C C C C C T T C C C C
8 chr8_79481676 0 79481676 C C C C C C C C C C C C C C C C C T C C
8 chr8_79489326 0 79489326 C C C C C C C C T T T T C C C C C C C C
8 chr8_79490733 0 79490733 G G G G G G G G G G G G C G C C G G G G
8 chr8_79492576 0 79492576 C C C C C C A C C C C C C C C C C C C C
8 chr8_79493458 0 79493458 C C C C C C C C C C C C C T C C C C C C
8 chr8_79500516 0 79500516 T T T T T T T T C T T T T T T T T T T T
8 chr8_79500924 0 79500924 T T C C C T T T T T T T T T T T T T T T
8 chr8_79503551 0 79503551 A A G G G G A A G G G G G G G G G G A A
8 chr8_79520479 0 79520479 G G G G G G G G A G G G G G G G G G G G
8 chr8_79522760 0 79522760 G G G G G G G G G G G T G G G G G G G G
8 chr8_79529142 0 79529142 G G G G G G G G G G A G G G G G G G G G
8 chr8_79533209 0 79533209 G G G G G G G G G G G G G G C C G G G G
8 chr8_79533619 0 79533619 G G G G G G G G G G G G A G G G G G G G
8 chr8_79537694 0 79537694 G G G G G G G G A A A A G G G G G G G G
8 chr8_79543760 0 79543760 C C C C C C C C C T C C C C C C C C C C
8 chr8_79544721 0 79544721 G G G G G G G G T T T T G G G G G G G G
8 chr8_79545153 0 79545153 T T T T T T T T A T A A T T T T T T T T
8 chr8_79547136 0 79547136 T T T T T T T T T T T T C T T T T T T T
8 chr8_79551752 0 79551752 C C C C C C T T C C C C C C C C C C C C
8 chr8_79552381 0 79552381 T T T T T T T T C C C C T T T T T T T T
8 chr8_79555269 0 79555269 C C T T C T C C C C C C C C C C C C C C
8 chr8_79555464 0 79555464 T T T T T T T T G G G G T T T T T T T T
8 chr8_79556776 0 79556776 A A A A A A A A A A A A G G A A A A A A
8 chr8_79558205 0 79558205 G G G G C G G G G G G G G G G G G G G G
8 chr8_79560411 0 79560411 G G G G G G G G C C C C G G G G G G G G
8 chr8_79567523 0 79567523 G G G G G G G G G T G G G G G G G G G G
8 chr8_79570039 0 79570039 C C C C C G C C C C C C C C C C C C C C
8 chr8_79575811 0 79575811 C C C C C C C C C C C C C C C C A A C C
8 chr8_79577225 0 79577225 A A C C C C A A A A A A A A A A A A A A
8 chr8_79577465 0 79577465 T T T T T T T T T T C T T T T T T T T T
8 chr8_79578871 0 79578871 C C A A A A A A A A A A A A A A A A C C
8 chr8_79581485 0 79581485 T T T T T T C T T T T T T T T T T T T T
8 chr8_79590047 0 79590047 C C C C C C C C C C C T C C C C C C C C
8 chr8_79590145 0 79590145 G G G G G G G G A A A A G G G G G G G G
8 chr8_79593236 0 79593236 G G G G G G G G G G G G G G G G A G G G
8 chr8_79594442 0 79594442 C C T T T T C C T T T T T T T T T T C C
8 chr8_79595197 0 79595197 A A A A A A A A A A A A A G A A A A A A
8 chr8_79599129 0 79599129 G G G G G G G G A G G G G G G G G G G G
8 chr8_79608182 0 79608182 C C C C C C C C C C C C C C C C A C C C
8 chr8_79609499 0 79609499 A A A A A A A A A A A T A A A A A A A A
8 chr8_79622469 0 79622469 G G G G G G G G C C C C G G G G G G G G
8 chr8_79630330 0 79630330 G G G G G G G G G G G G G G G G A G G G
8 chr8_79633535 0 79633535 C C C C C C C C C C C C C C C T C C C C
8 chr8_79641979 0 79641979 C C C C C T C C C C C C C C C C C C C C
8 chr8_79644746 0 79644746 A A A A A A A A A A A A A A A A G G A A
8 chr8_79647665 0 79647665 T T C C C C T T T T T T T T T T T T T T
8 chr8_79651296 0 79651296 A A G G A G A A A A A A A A A A A A A A
8 chr8_79653080 0 79653080 T T T T T T T T C C C C T T T T T T T T
8 chr8_79665415 0 79665415 G G G G G G G G G G G G G G G G A G G G
8 chr8_79665639 0 79665639 G G G G G G G G G G A G G G G G G G G G
8 chr8_79684830 0 79684830 A A A A A A A A A A A A A A A A G G A A
8 chr8_79691119 0 79691119 T T T T T T T T G G G G T T T T T T T T
8 chr8_79707295 0 79707295 A A A A A C A A A A A A A A A A A A A A
8 chr8_79713127 0 79713127 T T T T T T T T T T T T C T T T T T T T
8 chr8_79716703 0 79716703 C C T T C T C C C C C C C C C C C C C C
8 chr8_79717953 0 79717953 C C C C C G C C C C C C C C C C C C C C
8 chr8_79720298 0 79720298 C C C C C C C C C C C C C C C C C T C C
8 chr8_79726002 0 79726002 C C C C C C C C G G C C C C C C C C C C
8 chr8_79726387 0 79726387 A A A A A A A A A A A A A A G G A A A A
8 chr8_79728124 0 79728124 C C C C C C C C C C C C C C C C T T T T
8 chr8_79733073 0 79733073 C C C C C C C C C C T T C C C C C C C C
8 chr8_79741668 0 79741668 A A G G G G G G G G G G G G G G G G A A
8 chr8_79745990 0 79745990 G G G G G G G G G G G G G G G G T T G G
8 chr8_79746482 0 79746482 C C C C C C C C T T C C C C C C C C C C
8 chr8_79758498 0 79758498 G G G G G G G G T T T T G G G G G G G G
8 chr8_79758576 0 79758576 A A A A A A A A A A A A C C A A C C A A
8 chr8_79760865 0 79760865 G G G G G G G G G G G G G G C G G G G G
8 chr8_79762811 0 79762811 C C T T T T C C C C C T C C C C C C C C
8 chr8_79763624 0 79763624 G G G G G G G G G G G G G G A G G G G G
8 chr8_79768747 0 79768747 C C C C C C C C C C C C C C C C A C C C
8 chr8_79770891 0 79770891 C C C C C C T T C C C C C C C C C C C C
8 chr8_79780962 0 79780962 A A A A A A A A A A A A G G G G G G A A
8 chr8_79782790 0 79782790 C C G G C C C C C C C C C C C C C C C C
8 chr8_79790558 0 79790558 G G G G G G G G G G G T G G G G G G G G
8 chr8_79794769 0 79794769 C C T T T T C C T T C C C T C C C C C C
8 chr8_79796269 0 79796269 C C C C C C C C C C C C C G C C C C C C
8 chr8_79799087 0 79799087 G G G G G G G G A A A A G G G G G G G G
8 chr8_79799820 0 79799820 A A T T A A A A A A A A A A A A A A A A
8 chr8_79803957 0 79803957 T T T T T T T T T T T T C T C T T T T T
8 chr8_79810779 0 79810779 C C C C C C C C T T T T C C C C C C C C
8 chr8_79812101 0 79812101 G G A A A A G G A A A A G G G G G G G G
8 chr8_79816049 0 79816049 G G G G G G G G G G G G A G G G G G G G
8 chr8_79816801 0 79816801 G G G G G G G G A A A A G G G G G G G G
8 chr8_79820948 0 79820948 A A G G G G G G G G G G G G G G G G G G
8 chr8_79828986 0 79828986 C C C C C C C C T T T T C C C C C C C C
8 chr8_79830690 0 79830690 A T T T T T T T T T T T T T T T T T T T
8 chr8_79840172 0 79840172 C C C C C C C C A A C C C C C C C C C C
8 chr8_79844144 0 79844144 G G G G G G G G A A A A G G G G G G G G
8 chr8_79851002 0 79851002 C C C C C C C C C C C C A C C C C C C C
8 chr8_79855680 0 79855680 A A A A G G A A A A A A A A A A A A A A
8 chr8_79869857 0 79869857 C C C C C C C C C T C C C C C C C C C C
8 chr8_79872012 0 79872012 T T T T T T T T C C C C T T T T T T T T
8 chr8_79872554 0 79872554 G G G G G G G G G G G G G G C C G G G G
8 chr8_79873692 0 79873692 A A A A A A A A C C C C A A A A A A A A
8 chr8_79877542 0 79877542 G G G G G G G G A A A A G G G G G G G G
8 chr8_79882992 0 79882992 C C C C C C C C C C C C C C C G C C C C
8 chr8_79884593 0 79884593 G G G G G G G G A G G G G G G G G G G G
8 chr8_79892096 0 79892096 C C C C C C C C C C T T C C C C C C C C
8 chr8_79893674 0 79893674 C C C C C C C C C G C C C C C C C C C C
8 chr8_79894247 0 79894247 G G G G G G G G G G G G A G G G G G G G
8 chr8_79894418 0 79894418 C C G G G G G G G G G G G G G G G G C C
8 chr8_79897281 0 79897281 C C G G G G G G G G G G G G G G G G G G
8 chr8_79901306 0 79901306 T T T T T T T T T T T T T T T T C T T T
8 chr8_79910780 0 79910780 C C C C C C C C C C C C C C C C T T C C
8 chr8_79916979 0 79916979 A A A A A A A A G G G G A A A A A A A A
8 chr8_79919871 0 79919871 A A A A A A A A G G G G A A A A A A A A
8 chr8_79922896 0 79922896 C C C C C C C C C C C C C C G G C C C C
8 chr8_79931109 0 79931109 A A A A A A A A G G G G A A A A A A A A
8 chr8_79935297 0 79935297 G G G G G G A A G G G G G G G G G G G G
8 chr8_79942822 0 79942822 C C C C C C C C T T T T C C C C C C C C
8 chr8_79943236 0 79943236 G G G G G G G G A A A A A A G G A A G G
8 chr8_79943785 0 79943785 C C C C C C C C T T T T C C C C C C C C
8 chr8_79948943 0 79948943 A A A A A A A A A A A A A G A A A A A A
8 chr8_79958404 0 79958404 G G G G G G G G G G G G G G G G T T G G
8 chr8_79958899 0 79958899 C C C C C C C C C C C C C T C C C C C C
8 chr8_79966331 0 79966331 T T T T C T T T T T T T T T T T T T T T
8 chr8_79968761 0 79968761 A G G G G G G G G G G G G G G G G G G G
8 chr8_79969900 0 79969900 T T T T T T T T T T T T C C C C C C T T
8 chr8_79978408 0 79978408 A A A A A A A A A A A A A G A A A A A A
8 chr8_79978847 0 79978847 G G G G G G G G G T T T G G G G G G G G
8 chr8_79982428 0 79982428 T T T T T T T T T T T T C C C C C C T T
8 chr8_79984915 0 79984915 A A A A A A A A A A A A A G A A A A A A
8 chr8_79986680 0 79986680 C C C C C C C C C C C C C T C C C C C C
8 chr8_79988948 0 79988948 C C C C C C C C C C C C C T C C C C C C
8 chr8_79989262 0 79989262 T T T T T T T T T T T T C T T T T T T T
8 chr8_79992743 0 79992743 C C T T T T C C T T T T C C C C C C C C
8 chr8_79993974 0 79993974 G G G G G G G G A A A A G G G G G G G G
8 chr8_79996856 0 79996856 A A T T A T A A A A A A A A A A A A A A
8 chr8_79997151 0 79997151 A A A A A C A A C C C C C C C C C C A A
8 chr8_80000300 0 80000300 C C C C C T C C C T C C T T T T T T C C
8 chr8_80005301 0 80005301 T T T T T T T T C T T T T T T T T T T T
8 chr8_80007556 0 80007556 T T T T T T T T C T C C T T T T T T T T
8 chr8_80037352 0 80037352 T T T T T T T T T T T T T T G T T T T T
8 chr8_80051683 0 80051683 G G G G G G G G G G G G G G C G G G G G
8 chr8_80063181 0 80063181 T T T T T T T T T T T T A T T T T T T T
8 chr8_80071001 0 80071001 C C C C C C C C C C T T C C C C C C C C
8 chr8_80074222 0 80074222 C C C G C C C C C C C C C C C C C C C C
8 chr8_80081036 0 80081036 T T C C C C T T C C C C C C C C C C T T
8 chr8_80088764 0 80088764 T T T T T T T T T T T T T T T T C C T T
8 chr8_80093310 0 80093310 C C C C C C G G C C C C C C C C C C C C
8 chr8_80098307 0 80098307 C C C C C C C C T T T T C C C C C C C C
8 chr8_80102709 0 80102709 G G G G G G G G G G G G A G G G G G G G
8 chr8_80104851 0 80104851 G G G G G G G G G G G G G G A G G G G G
8 chr8_80105487 0 80105487 T T G T T T T T T T T T T T T T T T T T
8 chr8_80108189 0 80108189 A A A A A A A A A A A A A C A A A A A A
8 chr8_80114346 0 80114346 G G C G G G G G G G G G G G G G G G G G
8 chr8_80115142 0 80115142 C C C C T T C C C C C C C C C C C C C C
8 chr8_80117571 0 80117571 G G G G A G G G G G G G G G G G G G G G
8 chr8_80124244 0 80124244 G G G G G G G G T T T T G G G G G G G G
8 chr8_80126763 0 80126763 T T T T T T T T T T T T T T T T C C T T
8 chr8_80129902 0 80129902 T T G G G T T T T T T T T T T T T T T T
8 chr8_80130432 0 80130432 G G G G G T G G G G G G G G G G G G G G
8 chr8_80130517 0 80130517 A A A A A A A A A A A A A A A A A G A A
8 chr8_80152352 0 80152352 T T G G G G T T G G G G G G G G G G T T
8 chr8_80161237 0 80161237 G G G G G G G G G G G G A A G G G G G G
8 chr8_80173780 0 80173780 G G G G G G G G G G G G G G A A G G G G
8 chr8_80177638 0 80177638 A A A A A A A A A G A A A A A A A A A A
8 chr8_80194390 0 80194390 A A A A A A A A A A A A A A A A C C A A
8 chr8_80211052 0 80211052 T T T T T T T T T T T T C C T T T T T T
8 chr8_80218019 0 80218019 G G G G G G G G G G G G G G A A G G G G
8 chr8_80222791 0 80222791 G G G G G G G G C C C C G G G G G G G G
8 chr8_80226358 0 80226358 G G G G G G G G G G G G G T G G G G G G
8 chr8_80230199 0 80230199 A C C C C C A A C C C C C C C C C C C C
8 chr8_80234468 0 80234468 A A C C C C A A C C C C C C C C C C A A
8 chr8_80234880 0 80234880 A A T T T T A A A A A A T T T T T T A A
8 chr8_80240324 0 80240324 T T T T T T T T T T T T T T T T C T T T
8 chr8_80241658 0 80241658 T T T T T T T T T T T T G G T T T T T T
8 chr8_80241752 0 80241752 C C C C C C C C G G G G C C C C C C C C
8 chr8_80241812 0 80241812 T T T T T T T T C T T T T T T T T T T T
8 chr8_80244332 0 80244332 C C C C C C C C C T C C C C C C C C C C
8 chr8_80248101 0 80248101 G G G G A G G G G G G G G G G G A A G G
8 chr8_80249927 0 80249927 A A A A A A A A G G G G A A A A A A A A
8 chr8_80249933 0 80249933 A A A A A A A A A G A A A A A A A A A A
8 chr8_80250546 0 80250546 A A A A A G A A A A A A A A A A A A A A
8 chr8_80252147 0 80252147 G G G G G G G G G G G G G G A A G G G G
8 chr8_80262584 0 80262584 G G A G G G G G G G G G A A G G G G G G
8 chr8_80265448 0 80265448 C C C C C C C C C C C C C C C C T T C C
8 chr8_80266853 0 80266853 A C A A A A A A A A A A A A A A A A A A
8 chr8_80273303 0 80273303 T T T T T T T T G G G G T T T T T T T T
8 chr8_80273628 0 80273628 C C C C C C C C C C C C C T C C C C C C
8 chr8_80273722 0 80273722 A A A A A A A A A A A A A G A A A A A A
8 chr8_80276003 0 80276003 C C T T C C C C C C C C C C C C C C C C
8 chr8_80281404 0 80281404 C C C C C C T T C C C C C C C C C C C C
8 chr8_80286829 0 80286829 G G G G G G G G A A G G G G G G G G G G
8 chr8_80294491 0 80294491 G G G G G G G G G G G G G G C C G G G G
8 chr8_80296990 0 80296990 G G G G G T G G G G G G G G G G G G G G
8 chr8_80299581 0 80299581 T T T T T T C C T T T T T T T T T T T T
8 chr8_80301911 0 80301911 G G G G G G A A G G G G G G G G G G G G
8 chr8_80305278 0 80305278 A A A A A A A A G G G G A A A A A A A A
8 chr8_80312444 0 80312444 G G G G C G G G G G G G G G G G G G G G
8 chr8_80322287 0 80322287 C C A C C C C C C C C C C C C C C C C C
8 chr8_80329984 0 80329984 C C C C C C C C T T T T C C C C C C C C
8 chr8_80333907 0 80333907 A A A A A A A A G G G G A A A A A A A A
8 chr8_80334217 0 80334217 T T T T T T T T C C C C T T T T T T T T
8 chr8_80342086 0 80342086 C C C C C G C C C C C C C C C C C C C C
8 chr8_80350461 0 80350461 T T T T T T T T T T T T G T T T T T T T
8 chr8_80367796 0 80367796 T T T T T T T T C C C C T T T T T T T T
8 chr8_80370137 0 80370137 T T C C C T T T T T T T T T T T T T T T
8 chr8_80372530 0 80372530 C C C C C T C C C C C C C C C C C C C C
8 chr8_80381104 0 80381104 G G G G G G G G G G G G G G A A G G G G
8 chr8_80381454 0 80381454 G G G G G G G G G G G G G G C C G G G G
8 chr8_80383825 0 80383825 C C C C C C C C T T T T C C C C C C C C
8 chr8_80390184 0 80390184 T T C C C C T T C C C C C C C C C C T T
8 chr8_80393758 0 80393758 G G G G G G G G G G G G G G G G A A G G
8 chr8_80405134 0 80405134 C C G G G G C C C C C C C C C C C C C C
8 chr8_80406548 0 80406548 A A A A A A C C A A A A A A A A A A A A
8 chr8_80409449 0 80409449 A A G G G G A A G G G G G G G G G G A A
8 chr8_80421142 0 80421142 C C T T C T C C T T T T T T T T T T C C
8 chr8_80426326 0 80426326 G G G G G G G G G G G G A G G G G G G G
8 chr8_80430257 0 80430257 A A A A A A G G A A A A A A A A A A A A
8 chr8_80431953 0 80431953 C C G G C C C C C C C C G G C C C C C C
8 chr8_80434860 0 80434860 C C C C C C C C C C C C C T C C C C C C
8 chr8_80435352 0 80435352 G G G G A G G G A A A A A A A A A A G G
8 chr8_80463992 0 80463992 C C C C C C C C C C C C C C C T C C C C
8 chr8_80465470 0 80465470 G G G G G G G G A A A A G G G G G G G G
8 chr8_80465876 0 80465876 G G G G G G G G G G G G G T G G G G G G
8 chr8_80467052 0 80467052 G G G G G G G G A A A A G G G G G G G G
8 chr8_80469056 0 80469056 C C C C C C C C A C C C C C C C C C C C
8 chr8_80469074 0 80469074 C C C C C C C C C C C C C C C C A A C C
8 chr8_80470088 0 80470088 A A A A A A A A G G G G A A A A A A A A
8 chr8_80475083 0 80475083 C C C C C C G G C C C C C C C C C C C C
8 chr8_80478583 0 80478583 A A A A A A A A A A A A A A A A T T A A
8 chr8_80482996 0 80482996 T T G T T T T T T T T T T T T T T T T T
8 chr8_80484725 0 80484725 G G G G G G G G G G G G G T G G G G G G
8 chr8_80488154 0 80488154 T T C C C C T T T T T T C C C C C C T T
8 chr8_80493858 0 80493858 A A A A A G A A A A A A A A A A A A A A
8 chr8_80499086 0 80499086 G G G G G G G G G G G G G T G G G G G G
8 chr8_80504432 0 80504432 G G G G G G G G G G G G G G G G T T G G
8 chr8_80505362 0 80505362 C C C C C C C C T T T T C C C C C C C C
8 chr8_80510017 0 80510017 C C C C C C C C T T T T C C C C C C C C
8 chr8_80511824 0 80511824 C C C C C C C C A A A A C C C C C C C C
8 chr8_80511880 0 80511880 G G G G G G G G G G G G G G C G G G G G
8 chr8_80515111 0 80515111 C C C C C C C C C C C C C C C T C C C C
8 chr8_80519897 0 80519897 A A A A A A A A A A A A A A A A C C A A
8 chr8_80522319 0 80522319 G G G G G G G G A A A A G G G G G G G G
8 chr8_80522584 0 80522584 C C C T C C C C C C C C C C C C C C C C
8 chr8_80536325 0 80536325 A A A A A A A A A A A A A G G G A A A A
8 chr8_80538768 0 80538768 T T T T T T T T T T T T T T T T G G T T
8 chr8_80540529 0 80540529 A A A A A A A A A A A A A A A G A A A A
8 chr8_80543886 0 80543886 A A A A A A A A A A A A G G A A A A A A
8 chr8_80551524 0 80551524 C C A C C C C C C C C C C C C C C C C C
8 chr8_80560275 0 80560275 C C C C C C C C C C C C T T C C T T C C
8 chr8_80572806 0 80572806 C C C C C C C C T T T T C C C C C C C C
8 chr8_80573836 0 80573836 T T T T T T T T C C C C T T T T T T T T
8 chr8_80587069 0 80587069 G G G G G G G G G G G G A G G G G G G G
8 chr8_80593887 0 80593887 G G G G G G G G G G G G G G A A G G G G
8 chr8_80596247 0 80596247 G G G G A G G G G G G G G G G G G G G G
8 chr8_80614796 0 80614796 G G G G G G G G G G G G A G G G G G G G
8 chr8_80614942 0 80614942 C C C C T T C C C C C C C C C C C C C C
8 chr8_80621529 0 80621529 G G T T T T G G T T T T T T T T T T G G
8 chr8_80624202 0 80624202 A A A A A A A A A A A A A A A A C C A A
8 chr8_80625081 0 80625081 T T T T T T T T C C C C T T T T T T T T
8 chr8_80629865 0 80629865 T T T T T T T T T T A A T T T T T T T T
8 chr8_80641024 0 80641024 A A A A A A A A A A A A A A A A T T A A
8 chr8_80646065 0 80646065 C C C C C C C C C C T T C C C C C C C C
8 chr8_80649186 0 80649186 C C C C C C T T C C C C C C C C C C C C
8 chr8_80658824 0 80658824 C C T T T T T T T T T T T T T T T T C C
8 chr8_80661378 0 80661378 G G A A A A G G A A A A A A A A A A G G
8 chr8_80668000 0 80668000 C C T T C C C C C C C C C C C C C C C C
8 chr8_80679127 0 80679127 G G G G G G G G G G G G G G G G A A G G
8 chr8_80683787 0 80683787 T T T T T T T T C C C C T T T T T T T T
8 chr8_80685051 0 80685051 C C C C C C C C C C C C C G C C C C C C
8 chr8_80686373 0 80686373 C C C C C C C C C C T T C C C C C C C C
8 chr8_80687212 0 80687212 G G G G C G G G G G G G G G G G G G G G
8 chr8_80687554 0 80687554 G G A A G G G G G G G G G G G G G G G G
8 chr8_80697634 0 80697634 G G G G G G G G G G G G G G A G G G G G
8 chr8_80698993 0 80698993 C C C C C C C C T T T T C C C C C C C C
8 chr8_80704358 0 80704358 C C C C C T C C C C C C C C C C C C C C
8 chr8_80716879 0 80716879 G G G G G G G G G G A A A G G G G G G G
8 chr8_80717865 0 80717865 A A A A A A A A A A A A A A A A A G A A
8 chr8_80724960 0 80724960 T T T T T T T T C C C C T T T T T T T T
8 chr8_80725787 0 80725787 G G G G G G G G T T T T G G G G G G G G
8 chr8_80727523 0 80727523 T T T T T T T T T T T T T T C T T T T T
8 chr8_80762979 0 80762979 T T G G T T T T T T T T T T T T T T T T
8 chr8_80765991 0 80765991 G G G G G G G G G G G G G G G G A A G G
8 chr8_80769411 0 80769411 T T T T T T T T T T T T G T G G G G T T
8 chr8_80773019 0 80773019 G G G G G G G G A A A A G G G G G G G G
8 chr8_80777446 0 80777446 T T T T T T T T C C C C T T T T T T T T
8 chr8_80780061 0 80780061 G G G G G G G G T T T T G G G G G G G G
8 chr8_80803453 0 80803453 T T T T T T T T C C C C T T T T T T T T
8 chr8_80809516 0 80809516 T T T T T T T T C C C C T T T T T T T T
8 chr8_80809779 0 80809779 T T T T C T T T T T T T T T T T T T T T
8 chr8_80824790 0 80824790 A A A A A A A A T T T T A A A A A A A A
8 chr8_80838509 0 80838509 T T T T T T T T C C C C T T T T T T T T
8 chr8_80845097 0 80845097 A A A G A G A A A A A A A A A A A A A A
8 chr8_80847006 0 80847006 C C C C C C C C T T T T C C C C C C C C
8 chr8_80849741 0 80849741 C C C C C C C C A A A A C C C C C C C C
8 chr8_80850924 0 80850924 A A T T T T T T T T T T T T T T T T A A
8 chr8_80853731 0 80853731 G G G G G G G G G G G G G G A A A G G G
8 chr8_80856959 0 80856959 T T C T C C T T T T T T T T T T T T T T
8 chr8_80857795 0 80857795 C C C C C C C C C C C C C T T T C C C C
8 chr8_80857945 0 80857945 C C C C C C C C C C C C C C C C C T C C
8 chr8_80858142 0 80858142 G G G G G G G G A A A A G G G G G G G G
8 chr8_80860782 0 80860782 G G G G G G T T G G G G G G G G G G G G
8 chr8_80869835 0 80869835 C C C C C C C C A A A A C C C C C C C C
8 chr8_80880134 0 80880134 C T C C C C C C C C C C C C C C C C C C
8 chr8_80881175 0 80881175 T T T T T T T T T T T T T T T T C C T T
8 chr8_80883179 0 80883179 T T T T T T T T T T T T C T T T T T T T
8 chr8_80890882 0 80890882 G G G G G G G G T T T T G G G G G G G G
8 chr8_80903533 0 80903533 C C C C C C C C C C C C C C C C A C C C
8 chr8_80906369 0 80906369 A A A A A A A A G G A A A A A A A A A A
8 chr8_80908441 0 80908441 G G G G G G G G G G G G G G A A G G G G
8 chr8_80919770 0 80919770 G G G G G G A A G G G G G G G G G G G G
8 chr8_80921754 0 80921754 G G G G A G G G G G G G G G G G G G G G
8 chr8_80923639 0 80923639 A A A A A A A A A A A A A A C C A A A A
8 chr8_80926630 0 80926630 C C C C C C C C C C C C C T C C C C C C
8 chr8_80932750 0 80932750 T T T T C T T T T T T T T T T T T T T T
8 chr8_80938210 0 80938210 T T C C C C T T T T T T T T T T T T T T
8 chr8_80945310 0 80945310 G G G G G G A A G G G G G G G G G G G G
8 chr8_80945613 0 80945613 C G C C C C G G C C C C C C C C C C G G
8 chr8_80960913 0 80960913 T T T T T T T T A A T T T T T T T T T T
8 chr8_80972415 0 80972415 T T G T T T T T T T T T T T T T T T T T
8 chr8_80979023 0 80979023 T T T T T T T T T T T T G T T T T T T T
8 chr8_80982209 0 80982209 T T C T C C T T T T T T T T T T T T T T
8 chr8_80987738 0 80987738 A A A A A A A A A A A A A T A A A A A A
8 chr8_80987784 0 80987784 G G G G G G G G A A A A G G G G G G G G
8 chr8_80997322 0 80997322 G G G G G G G G G G T T G G G G G G G G
8 chr8_81011638 0 81011638 C C C C C C C C C C C C C C C T C C C C
8 chr8_81023516 0 81023516 T T T T T T T T C C C C T T T T T T T T
8 chr8_81030176 0 81030176 C C C C C C C C T T T T C C C C C C C C
8 chr8_81043282 0 81043282 T T T T T T T T T T T T C T T T T T T T
8 chr8_81045386 0 81045386 A A A A A A A A C C C C A A A A A A A A
8 chr8_81047199 0 81047199 C C C C C C C C T T C C C C C C C C C C
8 chr8_81055250 0 81055250 T T T T T T T T T T T T T T T T G G T T
8 chr8_81061653 0 81061653 A A A A A A A A G G G G A A A A A A A A
8 chr8_81063271 0 81063271 C C A A A A C C A A A A A A A A A A C C
8 chr8_81074507 0 81074507 C C C C C C C C C C C C C C A C C C C C
8 chr8_81087193 0 81087193 G G G G G G G G T T T T G G G G G G G G
8 chr8_81089032 0 81089032 A A A A A A A A A A A A A A A A T T A A
8 chr8_81099602 0 81099602 G G G G A A G G G G G G G G G G G G G G
8 chr8_81100519 0 81100519 C C C C C C C C T T T T C C C C C C C C
8 chr8_81101126 0 81101126 A A A A A A A A A A A A A A A A C C A A
8 chr8_81107756 0 81107756 A A A A A A A A G G G G G G G G G G A A
8 chr8_81113295 0 81113295 G G G G G G G G A A A A G G G G G G G G
8 chr8_81113370 0 81113370 C C C C C C C C C C C C C C C C C T C C
8 chr8_81113809 0 81113809 C C C C C C C C C C C C C C C C C T C C
8 chr8_81115443 0 81115443 G G A A G G G G G G G G G G G G G G G G
8 chr8_81115576 0 81115576 T T T T T T T T T T T T T T G T T T T T
8 chr8_81135429 0 81135429 T T T T T T T T T T T T C T T T T T T T
8 chr8_81149090 0 81149090 T T T T T T T T T T T T A A T T T T T T
8 chr8_81152045 0 81152045 A A A A A A A A A G G G A A A A A A A A
8 chr8_81153816 0 81153816 C C C C T T C C C C C C C C C C C C C C
8 chr8_81154481 0 81154481 C C T T T T C C C C C C C C C C C T C C
8 chr8_81172793 0 81172793 C C C C C C C C T T T T C C C C C C C C
8 chr8_81172954 0 81172954 T T T T C T T T T T T T T T T T T T T T
8 chr8_81174562 0 81174562 G G A G G G G G G G G G G G G G G G G G
8 chr8_81178627 0 81178627 G G G G C G G G G G G G G G G G G G G G
8 chr8_81196696 0 81196696 C C C C A C C C C C C C C C C C C C C C
8 chr8_81199510 0 81199510 A A A A A A A A A A A A G G G G G G A A
8 chr8_81199716 0 81199716 A A T T T T A A T T T T T T T T T T A A
8 chr8_81212251 0 81212251 T T T T T T T T T T T T T T G T T T T T
8 chr8_81214831 0 81214831 C C C C C G C C C C C C C C C C C C C C
8 chr8_81223602 0 81223602 G G G G G G G G G G G G G G A A G G G G
8 chr8_81239498 0 81239498 A A A A A C A A A A A A A A A A A A A A
8 chr8_81278352 0 81278352 A A A A A A A A G G G G A A A A A A A A
8 chr8_81285211 0 81285211 A A A A A A A A A A A A A T A A A A A A
8 chr8_81294762 0 81294762 C C C C A C C C C C C C C C C C C C C C
8 chr8_81301989 0 81301989 T T T T T T T T C C T T T T T T T T T T
8 chr8_81308697 0 81308697 T T T T T T T T T T T T T T T T C C T T
8 chr8_81314726 0 81314726 C C C C C G C C C C C C C C C C C C C C
8 chr8_81315541 0 81315541 A A A A A A A A A A A A A G A A A A A A
8 chr8_81319373 0 81319373 G G G G C C G G G G G G G G G G G G G G
8 chr8_81320926 0 81320926 T T G G T T T T T T T T T T T T T T T T
8 chr8_81328980 0 81328980 C C C C C T C C C C C C C C C C C C C C
8 chr8_81329668 0 81329668 C C C C C C C C T T T T C C C C C C C C
8 chr8_81331010 0 81331010 G G G G G G G G G G C C G G G G G G G G
8 chr8_81359207 0 81359207 A A A A G G A A A A A A A A A A A A A A
8 chr8_81367789 0 81367789 A A A A A A A A C C C C A A A A A A A A
8 chr8_81372818 0 81372818 C C C C C C C C A C C C C C C C C C C C
8 chr8_81377697 0 81377697 A A C C C C A A C C C C C C C C C C C C
8 chr8_81379059 0 81379059 C C C C C C C C C C C C C C C T C C C C
8 chr8_81380593 0 81380593 C C C C C C C C T T T T C C C C C C C C
8 chr8_81381019 0 81381019 T T T T T T T T C C C C T T T T T T T T
8 chr8_81390204 0 81390204 A A A A A C A A A A A A A A A A A A A A
8 chr8_81403980 0 81403980 A A A A A A A A A G G G A A A A A A A A
8 chr8_81406438 0 81406438 A A A A A A A A A G G G A A A A A A A A
8 chr8_81408197 0 81408197 A A A A A A A A A A A A A A A A A G A A
8 chr8_81419156 0 81419156 A A A A A A A A A A A A A A G G A A A A
8 chr8_81422397 0 81422397 G G G G G G G G A A A A G G G G G G G G
8 chr8_81440956 0 81440956 G G A A G G G G G G G G G G G G G G G G
8 chr8_81462064 0 81462064 G G G G G T G G G G G G G G G G G G G G
8 chr8_81462563 0 81462563 A A G G G G A A G G G G G G G G G G A A
8 chr8_81467356 0 81467356 G G G G G G G G A A A A G G G G G G G G
8 chr8_81467680 0 81467680 G G G G G G C C G G G G G G G G G G G G
8 chr8_81474335 0 81474335 C C C C C C C C A A A A C C C C C C C C
8 chr8_81476159 0 81476159 T T C C T T T T T T T T T T T T T T T T
8 chr8_81480839 0 81480839 C C C C C C C C C C C C C C C C C T C C
8 chr8_81482043 0 81482043 A G G G A G G G G G G G A G G G G G G G
8 chr8_81501358 0 81501358 G G G G G G G G C C C C G G G G G G G G
8 chr8_81502120 0 81502120 G G G G G G G G G G G G G G C G G G G G
8 chr8_81502568 0 81502568 G G G G G G G G G G G G G G G G T T G G
8 chr8_81504651 0 81504651 G G G G G G G G T T T T G G G G G G G G
8 chr8_81506653 0 81506653 C T T T T T T T T T T T T T T T T T C C
8 chr8_81507540 0 81507540 G G G G G G G G G G G G G G G T G G G G
8 chr8_81518964 0 81518964 T T T T T T T T C C C C T T T T T T T T
8 chr8_81521765 0 81521765 T T T T T T T T T T T T C T T T T T T T
8 chr8_81549816 0 81549816 A A A A A A A A G G G G A A A A A A A A
8 chr8_81556191 0 81556191 T T T T T T T T A A A A T T T T T T T T
8 chr8_81568799 0 81568799 A A A A A G A A A A A A A A A A A A A A
8 chr8_81584049 0 81584049 C C C C C C C C T T T T C C C C C C C C
8 chr8_81587578 0 81587578 T T T T T T T T T T T T C C T T C C T T
8 chr8_81599951 0 81599951 C C C C C C C C C G C C C C C C C C C C
8 chr8_81604607 0 81604607 G G G G G G G G A A A A G G G G G G G G
8 chr8_81616013 0 81616013 A A A A A A A A A A G G A A A A A A A A
8 chr8_81617169 0 81617169 A A A A A A A A G G G G A A A A A A A A
8 chr8_81619079 0 81619079 A A A A A A A A A A C C A A A A A A A A
8 chr8_81619107 0 81619107 A A A A A A A A C C A A A A A A A A A A
8 chr8_81625885 0 81625885 T T T T T T T T C T T T T T T T T T T T
8 chr8_81635502 0 81635502 G G T T G G G G G G G G G G G G G G G G
8 chr8_81648126 0 81648126 A A A A A A A A A A A A A A A G A A A A
8 chr8_81648582 0 81648582 G G G G G G G G G G G G G G G G A G G G
8 chr8_81654071 0 81654071 G G G G G G G G A A A A G G G G G G G G
8 chr8_81673118 0 81673118 G G G G T T G G G G G G G G G G G G G G
8 chr8_81679581 0 81679581 A A A A A A A A A A A A A A A A A G A A
8 chr8_81679749 0 81679749 A A A A G G A A A A A A A A A A A A A A
8 chr8_81680948 0 81680948 T T C C T T T T T T T T T T T T T T T T
8 chr8_81681451 0 81681451 A A A A A A A A C C C C A A A A A A A A
8 chr8_81689561 0 81689561 T T T T T T T T C C C C T T T T T T T T
8 chr8_81689674 0 81689674 G G G G G G G G G G G G G G T T G G G G
8 chr8_81699864 0 81699864 A A A A A A A A A A T T A A A A A A A A
8 chr8_81700295 0 81700295 T T T T T T T T C C C C T T T T T T T T
8 chr8_81710357 0 81710357 T T T T T T T T T T T T C T T T T T T T
8 chr8_81711018 0 81711018 G G G G G G G G G G G G G G G G A G G G
8 chr8_81716556 0 81716556 G G G G G G G G A G G G G G G G G G G G
8 chr8_81723943 0 81723943 A A A A A A A A A A A A A A A G A A A A
8 chr8_81728752 0 81728752 G G G G G G G G A A A A G G G G G G G G
8 chr8_81736580 0 81736580 T T T T A A T T T T T T T T T T T T T T
8 chr8_81743312 0 81743312 T T T T T T T T C C C C T T T T T T T T
8 chr8_81746755 0 81746755 A A A A A A A A A A A A A A C C A A A A
8 chr8_81762014 0 81762014 A A A A A A A A G G G G A A A A A A A A
8 chr8_81768852 0 81768852 G G A G G G G G G G G G G G G G G G G G
8 chr8_81770719 0 81770719 A A A A A A A A A A A A A G A A A A A A
8 chr8_81777872 0 81777872 C C C C C C C C C C C T C C C C C C C C
8 chr8_81779159 0 81779159 A A A A A A G G A A A A A A A A A A A A
8 chr8_81781220 0 81781220 A A A A A A A A A A A C A A A A A A A A
8 chr8_81782269 0 81782269 T T T T A A T T T T T T T T T T T T T T
8 chr8_81786922 0 81786922 G G G G G G G G A A A A G G G G G G G G
8 chr8_81799203 0 81799203 T T T T T T T T C T C C T T T T T T T T
8 chr8_81814496 0 81814496 G G G G G G G G G G G G G G G G G T G G
8 chr8_81825697 0 81825697 A A A A A A A A G G A A A A A A A A A A
8 chr8_81830924 0 81830924 T T T T T T T T G G G T T T T T T T T T
8 chr8_81831301 0 81831301 T T T T T T T T T T T T C T T T T T T T
8 chr8_81839428 0 81839428 G G A A G G G G G G G G G G G G G G G G
8 chr8_81869688 0 81869688 G G G G G G G G A A A A G G G G G G G G
8 chr8_81874302 0 81874302 T T T T T T T T T T T T C T T T T T T T
8 chr8_81874332 0 81874332 G G G G G G G G G G G G G G A G G G G G
8 chr8_81887115 0 81887115 C C C C C T C C C C C C C C C C C C C C
8 chr8_81888458 0 81888458 A A A A A A A A A C A C A A A A A A A A
8 chr8_81892237 0 81892237 T T T T T T T T T T T T C T T T C C T T
8 chr8_81894896 0 81894896 C C C C C C C C C C C T C C C C C C C C
8 chr8_81894972 0 81894972 C C C C C C C C C C C C C C G G C C C C
8 chr8_81899156 0 81899156 C C C C C C C C T T T T T T T T T T C C
8 chr8_81901154 0 81901154 T T T T T T T T T T T T T T T T C C T T
8 chr8_81909883 0 81909883 T T T T T T T T G G G G T T T T T T T T
8 chr8_81913747 0 81913747 C C C C C C C C C C C C G G C C G G C C
8 chr8_81914302 0 81914302 C C C C C C C C C C C C G G G G G G C C
8 chr8_81914806 0 81914806 G G G G C G G G G G G G G G G G G G G G
8 chr8_81922596 0 81922596 C C C C C C C C T T T T C C C C C C C C
8 chr8_81923591 0 81923591 A A A A A A A A A A A A A C A A A A A A
8 chr8_81924730 0 81924730 T T T T T T T T T T T T C T T T T T T T
8 chr8_81930038 0 81930038 T T T T T T T T C C C C T T T T T T T T
8 chr8_81944154 0 81944154 C C C C C C C C C C C C C T C C C C C C
8 chr8_81949020 0 81949020 T T T T T T T T C C C T T T T T T T T T
8 chr8_81965434 0 81965434 A A A A A A A A C C C C A A A A A A A A
8 chr8_81968276 0 81968276 T T T T T T T T G G G G T T T T T T T T
8 chr8_81983744 0 81983744 C C C C C C C C C C C C C G G G C C C C
8 chr8_81986762 0 81986762 C C C C C C C C C C C C C C C C C T C C
8 chr8_81989882 0 81989882 A G G G G G G G G G G G G G G G G G G G
8 chr8_81994008 0 81994008 T T T T T T T T T T T T C T T T T T T T
8 chr8_81995337 0 81995337 C C C C C C C C C C C C C T C C C C C C
8 chr8_82007278 0 82007278 T T T T T T T T G G G G T T T T T T T T
8 chr8_82009882 0 82009882 T T C C C T T T T T T T T T T T T T T T
8 chr8_82010434 0 82010434 A A A A A A A A G G A A A A A A A A A A
8 chr8_82021582 0 82021582 C C A C C C C C A A A A C C C C C C C C
8 chr8_82041467 0 82041467 C G G G G G G G G G G G G G G G G G G G
8 chr8_82073498 0 82073498 A A A A A A G G A A A A A A A A A A A A
8 chr8_82074722 0 82074722 G G G G G G G G C C C C G G G G G G G G
8 chr8_82085192 0 82085192 A G G G G G G G A A A A G G G G G G G G
8 chr8_82087710 0 82087710 A A T T A A A A A A A A A A A A A A A A
8 chr8_82089524 0 82089524 T T G G G G G G G G G G G G G G G G T T
8 chr8_82091164 0 82091164 C C C C C C C C A C A A C C C C C C C C
8 chr8_82092105 0 82092105 T T C C C C T T T T T T T T T T T T T T
8 chr8_82123984 0 82123984 T T T T T T T T T T T T T T G T T T T T
8 chr8_82124399 0 82124399 G G G G G G G G G G G G G G G G C C G G
8 chr8_82127108 0 82127108 G G G G G G G G A A A A G G G G G G G G
8 chr8_82130036 0 82130036 G G G G G G G G G G G G G G G G C C G G
8 chr8_82132485 0 82132485 A A A A A A G G A A A A A A A A A A A A
8 chr8_82135777 0 82135777 G G G G G G G G G G G G G G G G C G G G
8 chr8_82150336 0 82150336 G G T T T T T T T T T T T T T T T T G G
8 chr8_82151886 0 82151886 C C C C C C C C C C C C C C A C C C C C
8 chr8_82153604 0 82153604 G G G G G G G G C G G G G G G G G G G G
8 chr8_82178488 0 82178488 T T C C C C T T T T T T T T T T T T T T
8 chr8_82185763 0 82185763 C C C C C C C C C C C C T T C C C C C C
8 chr8_82197914 0 82197914 G G G G C G G G G G G G G G G G G G G G
8 chr8_82199160 0 82199160 G G G G G G G G G G G G A G G G G G G G
8 chr8_82215670 0 82215670 A A A A A A A A A A A A A G A A A A A A
8 chr8_82218763 0 82218763 C C C C C C T T C C C C C C C C C C C C
8 chr8_82221955 0 82221955 G G G G C G G G G G G G G G G G G G G G
8 chr8_82230735 0 82230735 G G A G G G G G G G G G G G G G G G G G
8 chr8_82232466 0 82232466 A A A C A A A A A A A A A A A A A A A A
8 chr8_82234734 0 82234734 T T T T T T T T C C C C T T T T T T T T
8 chr8_82236518 0 82236518 T T T T T T T T C C C T T T T T T T T T
8 chr8_82240033 0 82240033 C C C T C C C C C C C C C C C C C C C C
8 chr8_82240554 0 82240554 C C C T C C C C C C C C C C C C C C C C
8 chr8_82240555 0 82240555 G G G G G G G G G G G G G G G G A G G G
8 chr8_82243347 0 82243347 T T T T T T T T C T T T T T T T T T T T
8 chr8_82248840 0 82248840 A G A A A A A A A A A A A A A A A A A A
8 chr8_82250290 0 82250290 C C C T C C C C C C C C C C C C C C C C
8 chr8_82254791 0 82254791 C C C C C T C C C C C C C C C C C C C C
8 chr8_82261786 0 82261786 G G G G G G G G G G G G G G G G G T G G
8 chr8_82267698 0 82267698 T T C C C C C C C C C C C C C C C C C C
8 chr8_82279078 0 82279078 C G G G G G G G G G G G G G G G G G G G
8 chr8_82282367 0 82282367 C C C C C C C C C C A C C C C C C C C C
8 chr8_82282473 0 82282473 G G T T G T G G G G G G G G G G G G G G
8 chr8_82283310 0 82283310 A A A A A A A A A A T T A A A A A A A A
8 chr8_82301872 0 82301872 C C T T T T C C C C C C C C C C C C C C
8 chr8_82304871 0 82304871 C C G G G G C C C C C C C C C C C C C C
8 chr8_82306273 0 82306273 G G G G G G G G C C C C G G G G G G G G
8 chr8_82306803 0 82306803 A A G G G G G G G G G G G G G G G G A A
8 chr8_82307521 0 82307521 T T G G G G T T T T T T T T T T T T T T
8 chr8_82310633 0 82310633 C C C C C C C C C C C C T T C C C C C C
8 chr8_82310695 0 82310695 G G G G C G G G G G G G G G G G G G G G
8 chr8_82310856 0 82310856 T T T T G T T T T T T T T T T T T T T T
8 chr8_82315799 0 82315799 T T T T T T T T T T T T T T A T T T T T
8 chr8_82326399 0 82326399 C C C C C G C C C C C C C C C C C C C C
8 chr8_82331183 0 82331183 T T T T T T T T T T T T C T C C T T T T
8 chr8_82332672 0 82332672 T T T T T T T T T T T T T T T T C T T T
8 chr8_82333190 0 82333190 C C A A A C C C C C C C C C C C C C C C
8 chr8_82343835 0 82343835 A A A A A A A A A A A A A A A A A T A A
8 chr8_82344138 0 82344138 T T C C C C T T C C C C C C C C C C T T
8 chr8_82376246 0 82376246 A A A T A T A A A A A A A A A A A A A A
8 chr8_82377094 0 82377094 A A A A A G A A A A A A A A A A A A A A
8 chr8_82377624 0 82377624 A A A A A A A A A A A A A G A A A A A A
8 chr8_82379164 0 82379164 G G C G C G G G G G G G G G G G G G G G
8 chr8_82392360 0 82392360 A A A A A A A A A A A A A A A G A A A A
8 chr8_82399827 0 82399827 G G G G A A G G G G G G G G G G G G G G
8 chr8_82405305 0 82405305 C C C C C C C C C C C C C C C C C T C C
8 chr8_82416256 0 82416256 T T T T T T T T T T T T A A T T T T T T
8 chr8_82431078 0 82431078 C C C C C C C C T T T T C C C C C C C C
8 chr8_82440362 0 82440362 G T G G G G G G G G G G G G G G G G G G
8 chr8_82453579 0 82453579 G G G G G G G G G G G G G G A A G G G G
8 chr8_82460420 0 82460420 T T T T T T T T G G G G T T T T T T T T
8 chr8_82473480 0 82473480 G G A G G G G G G G G G G G G G G G G G
8 chr8_82475535 0 82475535 G G G G A A G G G G G G G G G G G G G G
8 chr8_82479842 0 82479842 T T T T T T T T C C C C T T T T T T T T
8 chr8_82491479 0 82491479 T T T T T T T T T T T T T T C T T T T T
8 chr8_82495383 0 82495383 G G G G G G G G A A A A G G G G G G G G
8 chr8_82501174 0 82501174 C C C C C T C C C C C C C C C C C T C C
8 chr8_82505903 0 82505903 A A A A A A A A A G A G A A A A A A A A
8 chr8_82510061 0 82510061 C C C C C C C C C C C C C C C G C C C C
8 chr8_82524608 0 82524608 G G G G G G G G A G G G G G G G G G G G
8 chr8_82526042 0 82526042 G G G G G G G G G G G G G G A G G G G G
8 chr8_82526693 0 82526693 C C C C C C C C C T C C C C C C C C C C
8 chr8_82551275 0 82551275 C C C C C C C C C T C C C C C C C C C C
8 chr8_82575661 0 82575661 C C T T C C C C C C C C C C C C C C C C
8 chr8_82577685 0 82577685 C C C C C C C C T T T T C C C C C C C C
8 chr8_82585538 0 82585538 T T T T T T T T C C C C T T T T T T T T
8 chr8_82586586 0 82586586 A G G G G G G G G G G G G G G G G G A A
8 chr8_82603993 0 82603993 C C T T T T C C T T T T T T T T T T C C
8 chr8_82621384 0 82621384 T T T T T T T T T T T T T T G G T T T T
8 chr8_82625816 0 82625816 A A A A A A A A A A A G A A A A A A A A
8 chr8_82629437 0 82629437 C C C C C C C C C C C C C C T T C C C C
8 chr8_82641512 0 82641512 T T A A A A A A A A A A A A A A A A T T
8 chr8_82643884 0 82643884 T T T T T T C C T T T T T T T T T T C C
8 chr8_82645775 0 82645775 G G G G G G G G G G G G G G G G A G G G
8 chr8_82661119 0 82661119 G G G G G G G G G G G G A G G G G G G G
8 chr8_82665641 0 82665641 G G A G G G G G G G G G G G G G G G G G
8 chr8_82670367 0 82670367 G G G G G G G G A A A A A A A A A A G G
8 chr8_82671424 0 82671424 C C C C C C C C C C T T C C C C C C C C
8 chr8_82673209 0 82673209 G G G G G G G G G G G G G G A A G G G G
8 chr8_82684376 0 82684376 C C C C C C C C G G C G C C C C C C C C
8 chr8_82685242 0 82685242 A A G G G G A A A A A A A A A A A A A A
8 chr8_82685957 0 82685957 C C C C C C C C C T C C C C C C C C C C
8 chr8_82686104 0 82686104 G G G G G G G G G G G G G G G G A A G G
8 chr8_82686232 0 82686232 A A A A A A A A A A A C A A A A A A A A
8 chr8_82707220 0 82707220 A A A A A A A A A A A A A A A A A C A A
8 chr8_82729469 0 82729469 A A A A A A A A A A A A A A A A T T A A
8 chr8_82731725 0 82731725 T T T T T T T T T T T T G G G G T T T T
8 chr8_82732945 0 82732945 A A A A A A A A A A A A G G A A A A A A
8 chr8_82745385 0 82745385 T T T T T T T T T T T T T T T T C C T T
8 chr8_82748866 0 82748866 T T T T T T T T T T C C T T T T T T T T
8 chr8_82754212 0 82754212 A A A A A A A A T T T T A A A A A A A A
8 chr8_82766521 0 82766521 C C C C C C C C C C C C C C C G C C C C
8 chr8_82782597 0 82782597 C C T T T T T T T T T T T T T T T T C C
8 chr8_82786610 0 82786610 G G G G G G G G G G G G A A G G G G G G
8 chr8_82786685 0 82786685 G G G G G G G G G G G G A A G G G G G G
8 chr8_82786963 0 82786963 G G G G A G G G G G G G G G G G G G G G
8 chr8_82787349 0 82787349 A A A A A A A A A A A C A A A A A A A A
8 chr8_82788213 0 82788213 T T T T T T T T G G G G T T T T T T T T
8 chr8_82791421 0 82791421 C C C T C C C C C C C C C C C C C C C C
8 chr8_82793094 0 82793094 A A A A A A A A A A A A A A A T A A A A
8 chr8_82795110 0 82795110 T T T T T T T T A A A A T T T T T T T T
8 chr8_82798464 0 82798464 A A A A A A A A A A A A A G A A A A A A
8 chr8_82804357 0 82804357 A A A A A A A A A C A A A A A A A A A A
8 chr8_82804773 0 82804773 G G G T G G G G G G G G G T G T T T G G
8 chr8_82809453 0 82809453 C C C C C C C C T T T T T T T T T T C C
8 chr8_82812264 0 82812264 A A G G A G A A A A A A A A A A A A A A
8 chr8_82815744 0 82815744 T T T T T T T T T T T T C T T T T T T T
8 chr8_82818588 0 82818588 A G G G G G G G G G G G A A A A A A A A
8 chr8_82818743 0 82818743 A A A A A A A A A G A A A A A A A A A A
8 chr8_82823623 0 82823623 C C C C C C C C C C C C T T T T T T C C
8 chr8_82831415 0 82831415 C C G G C G C C C C C C C C C C C C C C
8 chr8_82847722 0 82847722 G G G G G G G G A G G G G G G G G G G G
8 chr8_82860788 0 82860788 G G A G G G G G G G G G G G G G G G G G
8 chr8_82869278 0 82869278 C C T T C C C C C C C C C C C C C C C C
8 chr8_82874327 0 82874327 T T T T T T T T T T A T T T T T T T T T
8 chr8_82877199 0 82877199 T T T T T T T T T T T T A T T T T T T T
8 chr8_82879752 0 82879752 T T T T C C T T T T T T T T T T T T T T
8 chr8_82883144 0 82883144 G G A A A G G G A A A A G G G G G G G G
8 chr8_82898917 0 82898917 C C A A C C C C C C C C C C C C C C C C
8 chr8_82922268 0 82922268 G G G G G G G G G G G G G G G G A A G G
8 chr8_82928997 0 82928997 T T T T T T T T A A A A T T T T T T T T
8 chr8_82939928 0 82939928 T T T T T T T T T T T T T T T T C C T T
8 chr8_82953106 0 82953106 G G G G G G G G A A A A G G G G G G G G
8 chr8_82981584 0 82981584 A A A A A A A A A C A A A A A A A A A A
8 chr8_82986935 0 82986935 G G C C C C C C C C C C C C C C C C G G
8 chr8_82990517 0 82990517 C C T T C T C C C C C C C C C C C C C C
8 chr8_82998257 0 82998257 G G G G A A G G A G A A G G G G G G G G
8 chr8_83000505 0 83000505 G G G G G G G G A A A A G G G G G G G G
8 chr8_83001745 0 83001745 G T T T T T T T T T T T T T T T T T T T
8 chr8_83006847 0 83006847 C C C C C C C C C T C C C C C C C C C C
8 chr8_83009455 0 83009455 G G G G G G G G A A A A G G G G G G G G
8 chr8_83013041 0 83013041 A A A A A A A A A A A A G G A A A A A A
8 chr8_83018435 0 83018435 A A A A G G A A A A A A A A A A A A A A
8 chr8_83022764 0 83022764 C C C C A C C C C C C C C C C C C C C C
8 chr8_83028278 0 83028278 G G G G G G G G A A A A G G G G G G G G
8 chr8_83048881 0 83048881 T T T T T T T T C T C C T T T T T T T T
8 chr8_83050092 0 83050092 C C C C C C C C T T T T C C C C C C C C
8 chr8_83058062 0 83058062 C C C C C T C C C C C C C C C C C C C C
8 chr8_83073319 0 83073319 G G G G G G G G G G G G G G A G G G G G
8 chr8_83084563 0 83084563 C C C C C C C C T T C T C C C C C C C C
8 chr8_83085458 0 83085458 C C C C C C T T C C C C C C C C C C C C
8 chr8_83086580 0 83086580 A G A A A A A A A A A A A A A A A A G G
8 chr8_83103271 0 83103271 G G G G G G A A G G G G G G G G G G G G
8 chr8_83108824 0 83108824 C C C C C C C C C C C C C C C C C T C C
8 chr8_83110019 0 83110019 G G G G A G G G G G G G G G G G G G G G
8 chr8_83115466 0 83115466 C C C C C C C C C C C C A C C C C C C C
8 chr8_83125216 0 83125216 G G G G G G T T G G G G G G G G G G G G
8 chr8_83126712 0 83126712 A A A A A A A A A A A A A G A A A A A A
8 chr8_83136041 0 83136041 G G G G G G G G G G C G G G G G G G G G
8 chr8_83141497 0 83141497 T T T T T T T T G G G G T T T T T T T T
8 chr8_83143473 0 83143473 T T T T T T T T T T T T T T C C T T T T
8 chr8_83148691 0 83148691 A A A A A A A A G G G G A A A A A A A A
8 chr8_83148996 0 83148996 G G A A A G G G G G G G G G G G G G G G
8 chr8_83162563 0 83162563 G G G G G G A A G G G G G G G G G G G G
8 chr8_83168819 0 83168819 A A A A A A A A T T T T A A A A A A A A
8 chr8_83169980 0 83169980 C C C C C C C C A A A A C C C C C C C C
8 chr8_83173433 0 83173433 A A A A A A A A T T T T A A A A A A A A
8 chr8_83180983 0 83180983 A A A A A A A A A G A A A A A A A A A A
8 chr8_83190376 0 83190376 A A A A A G A A A A A A A A A A A A A A
8 chr8_83192858 0 83192858 T T T T T T T T C T C T T T T T T T T T
8 chr8_83194456 0 83194456 A A A A A A A A A A A A A A A A C C A A
8 chr8_83194532 0 83194532 C C C C C C C C T T T T C C C C C C C C
8 chr8_83199277 0 83199277 T T T T T T T T C C T T T T T T T T T T
8 chr8_83199604 0 83199604 G G G G G G G G G G G G G G T T G G G G
8 chr8_83199873 0 83199873 C C C C C T C C C C C C C C C C C C C C
8 chr8_83201650 0 83201650 C C C C C C C C C C C C C C T T C C C C
8 chr8_83204366 0 83204366 C C C C C C C C C C C C T T T T C C C C
8 chr8_83206422 0 83206422 A A A A A A A A A C A A A A A A A A A A
8 chr8_83212209 0 83212209 A A A A A A A A A A T T A A A A A A A A
8 chr8_83226735 0 83226735 G G G G G G G G A A A A A A A A A A G G
8 chr8_83227574 0 83227574 G G G G G G G G G G G G G G G G A G G G
8 chr8_83228447 0 83228447 G G A A A G G G G G G G G G G G G G G G
8 chr8_83230265 0 83230265 G G G G C G G G G G G G G G G G G G G G
8 chr8_83231209 0 83231209 G G G G G G G G G G C C G G G G G G G G
8 chr8_83234705 0 83234705 A A T T A T A A A A A A A A A A A A A A
8 chr8_83236331 0 83236331 C C C C C C C C T T T T C C C C C C C C
8 chr8_83237263 0 83237263 G G G G G G G G A G G G G G G G G G G G
8 chr8_83259933 0 83259933 A A A A A A A A C C C C A A A A A A A A
8 chr8_83262246 0 83262246 T T T T T T T T G G G G T T T T T T T T
8 chr8_83269326 0 83269326 C C C C C C C C T T T T C C C C C C C C
8 chr8_83274506 0 83274506 G G G G G G G G G G G G G G G G C C G G
8 chr8_83279694 0 83279694 T T T T T T T T C C T T T T T T T T T T
8 chr8_83283144 0 83283144 G G G G G G G G G G G G G G G G A A G G
8 chr8_83288950 0 83288950 T T T T T T T T T T T T G G T T T T T T
8 chr8_83289958 0 83289958 T T T T T T T T T T T T C C C C C C T T
8 chr8_83301974 0 83301974 A A A A A A A A G G G G A A A A A A A A
8 chr8_83302128 0 83302128 C C C C C C C C T T T T C C C C C C C C
8 chr8_83302926 0 83302926 T T T T T T T T T T T T C C T T T T T T
8 chr8_83312618 0 83312618 G G A G G G G G G G G G G G G G G G G G
8 chr8_83312824 0 83312824 C C C T C C C C C C C C C C C C C C C C
8 chr8_83314130 0 83314130 T T T T C T T T T T T T T T T T T T T T
8 chr8_83317688 0 83317688 T T T T T T T T T T T T T T C C T T T T
8 chr8_83323471 0 83323471 T T T T T T T T T T T T T T C C T T T T
8 chr8_83329873 0 83329873 A A C C C C C C C C C C C C C C C C A A
8 chr8_83334893 0 83334893 A A A A A A A A C C C C A A A A A A A A
8 chr8_83343116 0 83343116 T T T T T T T T T T C T T T T T T T T T
8 chr8_83346177 0 83346177 C C A C C C C C C C C C C C C C C C C C
8 chr8_83347966 0 83347966 A A A A A A A A T T T T A A A A A A A A
8 chr8_83348727 0 83348727 T T T T T T G G T T T T T T T T T T T T
8 chr8_83351481 0 83351481 G G G G G G G G G G G G G G G G C C G G
8 chr8_83353735 0 83353735 T T T T T T T T C C C C T T T T T T T T
8 chr8_83355450 0 83355450 C T T T T T T T T T T T T T T T T T T T
8 chr8_83370032 0 83370032 G G A G A G G G G G G G G G G G G G G G
8 chr8_83370370 0 83370370 G G G G G G G G G G G G G G C C G G G G
8 chr8_83377377 0 83377377 A A A A A T A A A A A A A A A A A A A A
8 chr8_83378715 0 83378715 T T T T C T T T T T T T T T T T T T T T
8 chr8_83379763 0 83379763 C C C C C C C C T T T T C C C C C C C C
8 chr8_83400920 0 83400920 A A A A A A A A G G A G A A A A A A A A
8 chr8_83401137 0 83401137 T T T T T T T T T T T T A T T T T T T T
8 chr8_83402411 0 83402411 C C C C G G C C C C C C C C C C C C C C
8 chr8_83404339 0 83404339 C T C C C C C C C C C C C C C C C C C C
8 chr8_83405552 0 83405552 C C C C C C C C C C C C T T T T C C C C
8 chr8_83414299 0 83414299 T T A A T T T T A A A A T T T T T T T T
8 chr8_83417894 0 83417894 T T T T T T T T C C C C T T T T T T T T
8 chr8_83425014 0 83425014 C C C C C C T T C C C C C C C C C C C C
8 chr8_83426549 0 83426549 C C C C C C C C C C C C C T C C C C C C
8 chr8_83431595 0 83431595 C C C C C C C C C C C C C T C C C C C C
8 chr8_83434905 0 83434905 G G G G A A A A A A A A A A G G A A G G
8 chr8_83445279 0 83445279 A A A A A A A A A A A A A T A A A A A A
8 chr8_83446773 0 83446773 A A A A A A A A G G A G A A A A A A A A
8 chr8_83448632 0 83448632 T T T T T T T T T T T T C T T T T T T T
8 chr8_83449680 0 83449680 C C C C C T C C C C C C C C C C C C C C
8 chr8_83449804 0 83449804 T T T T T T T T C C C C T T T T T T T T
8 chr8_83450745 0 83450745 A A C C A A A A A A A A A A A A A A A A
8 chr8_83451536 0 83451536 C C C C C C C C T T T T C C C C C C C C
8 chr8_83451875 0 83451875 A A A A A A A A A A A A G G A A A A A A
8 chr8_83463405 0 83463405 A A A A A A A A G G G G A A A A A A A A
8 chr8_83470251 0 83470251 C C C C C C C C C C C C C C C C T T C C
8 chr8_83483292 0 83483292 T T T T T T T T T T T T T T T T C C T T
8 chr8_83487316 0 83487316 C C C C C C C C T T T T C C C C C C C C
8 chr8_83489226 0 83489226 T T T T T T T T C C C C T T T T T T T T
8 chr8_83497027 0 83497027 A G G G G G G G G G G G G G G G G G A A
8 chr8_83503060 0 83503060 C C T T C T C C C C C C C C C C C C C C
8 chr8_83510216 0 83510216 C C C C C T C C T T T T C C C C C C C C
8 chr8_83510238 0 83510238 C T T T T T T T T T T T T T T T T T T T
8 chr8_83510544 0 83510544 C C C C C C C C T T T T C C C C C C C C
8 chr8_83514253 0 83514253 C C C C C C C C T T T T C C C C C C C C
8 chr8_83514599 0 83514599 G G G G C G G G G G G G G G G G G G G G
8 chr8_83524870 0 83524870 G G G G G G G G G G G G A A G G G G G G
8 chr8_83528253 0 83528253 T T T T T T T T C C C T T T T T T T T T
8 chr8_83528738 0 83528738 A A A A C C A A A A A A A A A A A A A A
8 chr8_83531656 0 83531656 C C C C C C C C T T T T C C C C C C C C
8 chr8_83549790 0 83549790 A A A A A A A A A A A G A A A A A A A A
8 chr8_83564936 0 83564936 G G G G G G G G A G A G G G G G G G G G
8 chr8_83565928 0 83565928 C C C C C C C C A A A A C C C C C C C C
8 chr8_83570499 0 83570499 A A A A A A A A A T A A A A A A A A A A
8 chr8_83590825 0 83590825 C C C C C C C C T T T T C C C C C C C C
8 chr8_83592723 0 83592723 A G A A A A G G A A A A A A A A A A G G
8 chr8_83598139 0 83598139 A A A A A A A A A A A A A G A A A A A A
8 chr8_83599442 0 83599442 A A A A A A A A G G G G A A A A A A A A
8 chr8_83601115 0 83601115 T T T T T T T T T T A T T T T T T T T T
8 chr8_83603383 0 83603383 C C C T C C C C C C C C T T C C C C C C
8 chr8_83605698 0 83605698 C C C C C C T T C C C C C C C C C C C C
8 chr8_83623422 0 83623422 T T T T C T T T T T T T T T T T T T T T
8 chr8_83625152 0 83625152 G G G G G G G G G G A G G G G G G G G G
8 chr8_83625561 0 83625561 G G A G G G G G G G G G G G G G G G G G
8 chr8_83626496 0 83626496 T T T T T T T T C C C C T T T T T T T T
8 chr8_83629250 0 83629250 C C C C C C C C T T T T C C C C C C C C
8 chr8_83633100 0 83633100 G G G G G G G G T T T T G G G G G G G G
8 chr8_83636550 0 83636550 A A A A A A A A A G A A A A A A A A A A
8 chr8_83638284 0 83638284 T T T T T T T T T T T T T T C C T T T T
8 chr8_83640698 0 83640698 G G G G G G G G C G G G G G G G G G G G
8 chr8_83671736 0 83671736 A A A A A A A A G G A G A A A A A A A A
8 chr8_83674771 0 83674771 C C C C C C C C T T T T C C C C C C C C
8 chr8_83686843 0 83686843 A A A A A A A A G G G G A A A A A A A A
8 chr8_83692292 0 83692292 C C C C C C C C C C C C T T C C C C C C
8 chr8_83692724 0 83692724 G G G G G G G G G G G G G G G G T T G G
8 chr8_83694122 0 83694122 A A A G A G A A A A A A A A A A A A A A
8 chr8_83697318 0 83697318 G G G G G G G G A A A A G G G G G G G G
8 chr8_83705634 0 83705634 A G G G G G G G G G G G G G G G G G G G
8 chr8_83719180 0 83719180 T T T T T T T T T T T T C C C C C C T T
8 chr8_83719226 0 83719226 T T T T T T T T T T T T T T T T C C T T
8 chr8_83719248 0 83719248 C C C C C C C C T T T T C C C C C C C C
8 chr8_83724975 0 83724975 C C C C C C C C T T T T C C C C C C C C
8 chr8_83727363 0 83727363 A A A A A A A A A A A A A A T T A A A A
8 chr8_83730771 0 83730771 C C C C C C C C A A A A C C C C C C C C
8 chr8_83747656 0 83747656 A A G G A A A A A A A A A A A A A A A A
8 chr8_83753568 0 83753568 T T T T T T T T T T T T T T C T T T T T
8 chr8_83758798 0 83758798 C C C C C C C C C C C C C C C T C C C C
8 chr8_83765747 0 83765747 T T T T T T T T C C C C T T T T T T T T
8 chr8_83773202 0 83773202 A A A A A A A A A A A A A A A G A A A A
8 chr8_83780870 0 83780870 C C C C C C C C C C C C C C C T C C C C
8 chr8_83783649 0 83783649 T T T T T T T T T T T T A T T T T T T T
8 chr8_83787287 0 83787287 T T T T T T T T T T T T C C T T T T T T
8 chr8_83793912 0 83793912 T T T T T T T T T T T T T T A A T T T T
8 chr8_83801645 0 83801645 A A A G A A A A A A A A A A A A A A A A
8 chr8_83804382 0 83804382 G G G G G G G G G G G G G G C C G G G G
8 chr8_83805626 0 83805626 G G A G G G G G G G G G G G G G G G G G
8 chr8_83814923 0 83814923 T T T T T T T T C T C T T T T T T T T T
8 chr8_83819364 0 83819364 G G G G G G G G G G G G G G G G A A G G
8 chr8_83824934 0 83824934 A A A A A A A A A G A G A A A A A A A A
8 chr8_83839514 0 83839514 T T T T T T T T C C C C T T T T T T T T
8 chr8_83846763 0 83846763 G G G G G G A A G G G G G G G G G G G G
8 chr8_83846842 0 83846842 A A A A A A A A A A A A A A A A A G A A
8 chr8_83847022 0 83847022 T T A A A A T T A A A A A A A A A A T T
8 chr8_83857087 0 83857087 A A A A A A A A G G G G A A A A A A A A
8 chr8_83858334 0 83858334 G G G G G G G G G G G G G G G G A A G G
8 chr8_83878014 0 83878014 T T T T T T T T G G G G T T T T T T T T
8 chr8_83884568 0 83884568 T T T T C T T T T T T T T T T T T T T T
8 chr8_83888283 0 83888283 C C C C C C C C C C C C C C C C G G C C
8 chr8_83897668 0 83897668 G G G G G G G G A A G G G G G G G G G G
8 chr8_83898161 0 83898161 A A A A A A A A G G G G A A A A A A A A
8 chr8_83902633 0 83902633 T T G G T T T T T T T T T T T T T T T T
8 chr8_83903639 0 83903639 A A A A A A A A T T T T A A A A A A A A
8 chr8_83913901 0 83913901 A A C C A A A A A A A A A A A A A A A A
8 chr8_83913931 0 83913931 C C C C C C C C C C A C C C C C C C C C
8 chr8_83915655 0 83915655 G G G G G G G G G G G G G G G G A G G G
8 chr8_83917692 0 83917692 A A A A A A A A A A A A A G A A A A A A
8 chr8_83918300 0 83918300 T T T T T T T T T T T T G T T T T T T T
8 chr8_83931801 0 83931801 A A A A A A A A A A A A A A A G A A A A
8 chr8_83940996 0 83940996 G G G G G G G G C C C G G G G G G G G G
8 chr8_83949327 0 83949327 G G G G G G G G G G C G G G G G G G G G
8 chr8_83950189 0 83950189 T T T T T T T T G G G G T T T T T T T T
8 chr8_83964622 0 83964622 G G T T T T G G T T T T T T T T T T T T
8 chr8_83967321 0 83967321 C C C C C C C C C C C C C T C C C C C C
8 chr8_83975472 0 83975472 G G G G G G G G T T T T G G G G G G G G
8 chr8_83980590 0 83980590 C C C C C C C C T T T T C C C C C C C C
8 chr8_83990128 0 83990128 T T T T A T T T T T T T T T T T T T T T
8 chr8_84001152 0 84001152 G G G G G G G G G G G G G G G G A G G G
8 chr8_84002350 0 84002350 G G G G G G G G A A A A G G G G G G G G
8 chr8_84002493 0 84002493 G G G G G G G G G G A G G G G G G G G G
8 chr8_84011088 0 84011088 A A A A A A A A T T T T A A A A A A A A
8 chr8_84015108 0 84015108 C C C C C C C C T T T T C C C C C C C C
8 chr8_84016480 0 84016480 C C C C C C C C C C C T C C C C C C C C
8 chr8_84017066 0 84017066 C C C C C C C C T T C C C C C C C C C C
8 chr8_84017132 0 84017132 G G G G G G G G G G C C G G G G G G G G
8 chr8_84017649 0 84017649 T T T T T T C C T T T T T T T T T T T T
8 chr8_84018679 0 84018679 A A A A A G A A A A A A A A A A A A A A
8 chr8_84024077 0 84024077 C C C C C C C C C C C C T T T T T T C C
8 chr8_84031887 0 84031887 T T T T T T T T T T C C T T T T T T T T
8 chr8_84033338 0 84033338 C C C C C C C C T T C C C C C C C C T T
8 chr8_84036267 0 84036267 T T C C C C T T C C C C C C C C C C T T
8 chr8_84043472 0 84043472 A A A A A A A A G G A A A A A A A A A A
8 chr8_84046449 0 84046449 G G A A A A G G A A A A A A A A A A G G
8 chr8_84047024 0 84047024 T T T T T T T T C C C C T T T T T T T T
8 chr8_84050701 0 84050701 C C C C C C C C C C C C C C C C C T C C
8 chr8_84055767 0 84055767 T T T T T T T T T T T T T T T T C C T T
8 chr8_84056205 0 84056205 T T T T T T T T C C C C T T T T T T T T
8 chr8_84058237 0 84058237 G G G G G G G G G G G G A G G G G G G G
8 chr8_84063577 0 84063577 G G G G G G G G G G G G A G G G G G G G
8 chr8_84069366 0 84069366 G G G G G G G G A G G G G G G G G G G G
8 chr8_84070119 0 84070119 T T T T C T T T T T T T T T T T T T T T
8 chr8_84087621 0 84087621 C C C C C T C C C C C C C C C C C C C C
8 chr8_84093983 0 84093983 G G G G G G G G C C C C G G G G G G G G
8 chr8_84095869 0 84095869 C C C C C C C C A A A A C C C C C C C C
8 chr8_84099001 0 84099001 A A A A A T A A A A A A A A A A A A A A
8 chr8_84104484 0 84104484 G G A A A A G G A A A A A A A A A A G G
8 chr8_84110760 0 84110760 T T C T T T T T T T T T T T T T T T T T
8 chr8_84112510 0 84112510 A A A A A A A A G G A G A A A A A A A A
8 chr8_84118991 0 84118991 A A A A A A A A A A A A A A C C A A A A
8 chr8_84120157 0 84120157 G G G G G G G G C C C G G G G G G G G G
8 chr8_84125679 0 84125679 A G G G G G A A G G G G G G G G G G G G
8 chr8_84130746 0 84130746 G G G G G G G G A A A A G G G G G G G G
8 chr8_84133413 0 84133413 G G A G A A G G G G G G G G G G G G G G
8 chr8_84133727 0 84133727 T T T T T T T T T T T T A T T T T T T T
8 chr8_84136044 0 84136044 A A A A A A A A A A A A A A A G A A A A
8 chr8_84143419 0 84143419 T T T T T T T T T T T T T T C C T T T T
8 chr8_84146556 0 84146556 T T T T T T T T T T C T T T T T T T T T
8 chr8_84154673 0 84154673 A A A A A A A A A A A A A G A A A A A A
8 chr8_84162187 0 84162187 G G G G G G G G C C G G G G G G G G G G
8 chr8_84163087 0 84163087 G G A A G G G G G G G G G G G G G G G G
8 chr8_84169713 0 84169713 C C C C C C C C C C C C C T C C C C C C
8 chr8_84181219 0 84181219 A A A G A A A A A A A A A A A A A A A A
8 chr8_84181335 0 84181335 G G G G G G G G A A A A G G G G G G G G
8 chr8_84201650 0 84201650 A A A A A A A A A G A G A A A A A A A A
8 chr8_84205295 0 84205295 C C A C C C C C C C C C C C C C C C C C
8 chr8_84210771 0 84210771 A A A A A A A A A A A A A C A A A A A A
8 chr8_84215120 0 84215120 A A A A A A A A C C C C A A A A A A A A
8 chr8_84215801 0 84215801 G G G G G G G G G G G G G G A G G G G G
8 chr8_84226781 0 84226781 C C C C C C C C C C C C C C C C A C C C
8 chr8_84229784 0 84229784 C C C C C C C C C C C C C C C C T T C C
8 chr8_84245131 0 84245131 C C C T C C C C C C C C C C C C C C C C
8 chr8_84249099 0 84249099 G G A G G G G G G G G G G G G G A G G G
8 chr8_84251030 0 84251030 T T T T T T T T A A A A T T T T T T T T
8 chr8_84265324 0 84265324 C C C C C C C C T T T T C C C C C C C C
8 chr8_84267849 0 84267849 T T T T C T T T T T T T T T T T T T T T
8 chr8_84268239 0 84268239 T T T T T T A A T T T T T T T T T T T T
8 chr8_84271317 0 84271317 C C C C C C C C T T T T C C C C C C C C
8 chr8_84278610 0 84278610 A A A A A A A A G G G G A A A A A A A A
8 chr8_84281696 0 84281696 C C C C C C C C C C C T C C C C C C C C
8 chr8_84284290 0 84284290 T T C C C C C C C C C C C C C C C C C C
8 chr8_84293062 0 84293062 G G A A A A G G G G G G A G A A G G G G
8 chr8_84295445 0 84295445 C C T T T T T T T T T T T T T T T T T T
8 chr8_84295942 0 84295942 C C C C C C C C C C C C C T C C C C C C
8 chr8_84297237 0 84297237 C C T T C T C C C C C C C C C C C C C C
8 chr8_84311037 0 84311037 G G G G G G G G A A A A G G G G G G G G
8 chr8_84318028 0 84318028 A A A A A A A A C C A C A A A A A A A A
8 chr8_84328248 0 84328248 G G G G G G G G G G G G G G A G G G G G
8 chr8_84330175 0 84330175 C C C C C C C C C C C C C C C G C C C C
8 chr8_84333734 0 84333734 A C C C C C C C C C C C C C C C C C C C
8 chr8_84342638 0 84342638 A A A T A A A A A A A A A A A A A A A A
8 chr8_84352269 0 84352269 A A A A A A A A A A A A A A A G A A A A
8 chr8_84354127 0 84354127 G G G G G G G G G G C G G G G G G G G G
8 chr8_84355183 0 84355183 G G G G G G G G T T T T G G G G G G G G
8 chr8_84357653 0 84357653 C C A C C C C C C C C C C C C C C C C C
8 chr8_84369237 0 84369237 A A A A G G A A A A A A A A A A A A A A
8 chr8_84370876 0 84370876 G G G G G G G G T T T T G G G G G G G G
8 chr8_84376555 0 84376555 G G G G G G G G A A A A G G G G G G G G
8 chr8_84389348 0 84389348 G G G G G G G G A A A A G G G G G G G G
8 chr8_84391323 0 84391323 G G G G G G G G G G G G G G A G G G G G
8 chr8_84391977 0 84391977 C C C C C C C C C C C C C C C T C C C C
8 chr8_84399452 0 84399452 C C T T C C C C C C C C C C C C C C C C
8 chr8_84405198 0 84405198 T T C C C C T T C C C C C C C C C C T T
8 chr8_84410682 0 84410682 G G G G G G G G G G G G G G A A G G G G
8 chr8_84411332 0 84411332 C C C C C C C C G G G G C C C C C C C C
8 chr8_84425833 0 84425833 A A A G A A A A A A A A A A A A A A A A
8 chr8_84426623 0 84426623 T T T T T T T T T T T T T T G G T T T T
8 chr8_84428594 0 84428594 A A A A A A A A A A A A A G A A A A A A
8 chr8_84441562 0 84441562 G G G G G G A A G G G G G G G G G G G G
8 chr8_84444538 0 84444538 A A A A A A A A G G G G A A A A A A A A
8 chr8_84460146 0 84460146 G G G G G G G G T T T T G G G G G G G G
8 chr8_84492438 0 84492438 A A A A A G A A A A A A A A A A A A A A
8 chr8_84499171 0 84499171 A A A A A G A A A A A A A A A A A A A A
8 chr8_84501573 0 84501573 G G T T T T G G G G G G T T T T T T G G
8 chr8_84504356 0 84504356 C C C C C C C C T T T T C C C C C C C C
8 chr8_84508214 0 84508214 C C T T C C C C C C C C C C C C C C C C
8 chr8_84515769 0 84515769 G G A G G G G G G G G G G G G G G G G G
8 chr8_84515778 0 84515778 C C C C C C C C C C T T C T C C C C C C
8 chr8_84531733 0 84531733 T T T T T T T T T T T T T T T T C T T T
8 chr8_84533407 0 84533407 C T C C C C C C C C C C C C C C C C C C
8 chr8_84537467 0 84537467 T T T T A A T T T T T T T T T T T T T T
8 chr8_84546442 0 84546442 G G G G G G G G G G G G C G G G G G G G
8 chr8_84549899 0 84549899 G G G G G G G G A A A A G G G G G G G G
8 chr8_84549932 0 84549932 A A A A A A A A A A A A A G A A A A A A
8 chr8_84559444 0 84559444 T T T T T T T T C C C C T T T T T T T T
8 chr8_84571196 0 84571196 A A T T T T A A A A A A T T T T T T A A
8 chr8_84573040 0 84573040 G G G G G G G G G G A A G G G G G G G G
8 chr8_84574283 0 84574283 G G A A G G G G G G G G G G G G G G G G
8 chr8_84574890 0 84574890 C C T T C C C C C C C C C T C C C C C C
8 chr8_84580870 0 84580870 A A A A A A A A A A A A G G G G G G A A
8 chr8_84590766 0 84590766 A A A A A A A A G G G G A A A A A A A A
8 chr8_84591321 0 84591321 T T T T T T T T C C C C T T T T T T T T
8 chr8_84594503 0 84594503 G G G G G G G G G G A G G G G G G G G G
8 chr8_84602800 0 84602800 C C T T C C C C C C C C C C C C C C C C
8 chr8_84609426 0 84609426 A A A A A A A A A A A A A G A A A A A A
8 chr8_84631245 0 84631245 G G G G G G G G G G G G A A G G G G G G
8 chr8_84646798 0 84646798 T T T T T T T T C C C C T T T T T T T T
8 chr8_84650394 0 84650394 C C C C C C C C C C C C C C C C G G C C
8 chr8_84651824 0 84651824 T T T T T T T T T T T T T T C C T T T T
8 chr8_84652490 0 84652490 C C T T T T T T T T T T T T T T T T C C
8 chr8_84655137 0 84655137 G G G G G G G G G G G G G G G G A G G G
8 chr8_84666979 0 84666979 T T C C C C T T T T T T T T T T T T T T
8 chr8_84668380 0 84668380 A A A A A A A A A A A A G G A A A A A A
8 chr8_84671618 0 84671618 G G G G G G G G C C C C G G G G G G G G
8 chr8_84672314 0 84672314 T T T T T T T T T T T T T T A A T T T T
8 chr8_84674553 0 84674553 G G G G G G G G G G G G G G A A G G G G
8 chr8_84682426 0 84682426 G T G G G G G G G G G G G G G G G G T T
8 chr8_84686931 0 84686931 T T T T C C T T T T T T C T T T T T T T
8 chr8_84688856 0 84688856 C C C C C C C C C C C T C C C C C C C C
8 chr8_84689041 0 84689041 G G A G G G G G G G G G G G G G G G G G
8 chr8_84690412 0 84690412 C C C C C C C C T T T T C C C C C C C C
8 chr8_84692783 0 84692783 C C C C C C C C T T T T C C C C C C C C
8 chr8_84696061 0 84696061 G G C G G G G G G G G G G G G G G G G G
8 chr8_84697278 0 84697278 T T T T T T T T T T G T T T T T T T T T
8 chr8_84700648 0 84700648 C C C C C C C C C C C C C C T T C C C C
8 chr8_84700791 0 84700791 A A A A A A A A A A A A A A A A A G A A
8 chr8_84701837 0 84701837 G G G G G G G G G G G G G G G G A G G G
8 chr8_84712159 0 84712159 C T T T T T C C T T T T T T T T T T T T
8 chr8_84714982 0 84714982 C C C C C C C C C C T T C C C C C C C C
8 chr8_84728172 0 84728172 G G G T T T G G G G G G T T T T T T G G
8 chr8_84736407 0 84736407 G G G G G G G G G G G G T T G G G G G G
8 chr8_84742103 0 84742103 A T T T T T A A T T T T T T T T T T T T
8 chr8_84743696 0 84743696 G G A A A A G G G G G G G G G G G G G G
8 chr8_84749061 0 84749061 C C C C C C C C T T T T C T C C C C C C
8 chr8_84751221 0 84751221 G G A G G G G G G G G G G G G G G G G G
8 chr8_84756231 0 84756231 A A A A A A A A G G A A A A A A A A A A
8 chr8_84756923 0 84756923 A A A A A A A A A A A A A A A A A G A A
8 chr8_84769222 0 84769222 C C C C C C C C T T T T T T T T T T C C
8 chr8_84771616 0 84771616 T T G T G G T T T T T T T T T T T T T T
8 chr8_84773793 0 84773793 G G A A A A G G G G G G A G A A A A G G
8 chr8_84779284 0 84779284 A A A A A A A A A A A A A C A A C C A A
8 chr8_84786485 0 84786485 G G G G G G G G A A A A G G A A G G G G
8 chr8_84798838 0 84798838 C C C C C C C C C C C C C C G G C C C C
8 chr8_84802135 0 84802135 G G A A A A G G G G G G G G G G A G G G
8 chr8_84806043 0 84806043 C C C C C C C C C C C C C T C C C C C C
8 chr8_84808066 0 84808066 G G G G C C G G G G G G G G G G C C G G
8 chr8_84813825 0 84813825 T T T T T T T T T T T T T T T T G T T T
8 chr8_84815036 0 84815036 C C C C C C C C C C C C C C C T C C C C
8 chr8_84822071 0 84822071 G G G G G G G G G G G G G G G G A G G G
8 chr8_84829474 0 84829474 G G A G G G G G G G G G G G G G G G G G
8 chr8_84836380 0 84836380 T T T T T T T T T T T T T T C T T T T T
8 chr8_84837667 0 84837667 A A A A G G A A G G G G G G G G G G A A
8 chr8_84839122 0 84839122 A A A A A A A A A A A A A G A A A A A A
8 chr8_84842130 0 84842130 C C C G C C C C C C C C C C C C C C C C
8 chr8_84842279 0 84842279 G G G G G G G G A A A A A A A A A A G G
8 chr8_84844434 0 84844434 C C A A A A C C A A A A A A A A A A C C
8 chr8_84846621 0 84846621 C C C C C C C C C C C C C C C T C C C C
8 chr8_84855458 0 84855458 A A A A A A A A A A A A A A A A A C A A
8 chr8_84868662 0 84868662 C C C C C C T T C C C C C C C C C C C C
8 chr8_84881146 0 84881146 T T A T A T T T T T T T T T T T T T T T
8 chr8_84910029 0 84910029 G G G G G G G G G G G G G T G G G G G G
8 chr8_84917938 0 84917938 C C C C C C C C C C C C C C G G C C C C
8 chr8_84921741 0 84921741 A C C C C C C C C C C C C C C C C C A A
8 chr8_84924527 0 84924527 C C C C C C C C T T T T C C C C C C C C
8 chr8_84931728 0 84931728 C C C C C C C C C C C C C T C C C C C C
8 chr8_84934889 0 84934889 A A A A A G A A A A A A A A A A A A A A
8 chr8_84939299 0 84939299 C C C C C C G G C C C C C C C C C C C C
8 chr8_84944165 0 84944165 G G G G G G G G G G G G G G A G G G G G
8 chr8_84987436 0 84987436 A A A A A A A A A A A A A A A A G G A A
8 chr8_84993561 0 84993561 G G G G A G G G G G G G G G G G G G G G
8 chr8_85003450 0 85003450 T T T T T T C C T T T T T T T T T T T T
8 chr8_85006201 0 85006201 C C C C C C C C C C C C C C C T C C C C
8 chr8_85007623 0 85007623 C C T T C C C C C C C C C C C C C C C C
8 chr8_85010508 0 85010508 G G G G G G G G T T T T G G G G G G G G
8 chr8_85016824 0 85016824 A A A A A A A A G G G G A A A A A A A A
8 chr8_85019066 0 85019066 C C C C C C C C C C C C C C C T C C C C
8 chr8_85026100 0 85026100 A A A A G G A A A A A A A A A A A A A A
8 chr8_85036388 0 85036388 A G G G G G G G G G G G G G G G G G G G
8 chr8_85036525 0 85036525 A A A G A G A A A A A A A A A A A A A A
8 chr8_85037475 0 85037475 G G G G G G G G A A A A G G G G G G G G
8 chr8_85040995 0 85040995 T T T T T T T T T T T T C T T T T T T T
8 chr8_85044332 0 85044332 A A A A A A A A G G G G A A A A A A A A
8 chr8_85055097 0 85055097 T T T T T T T T C C C C T T T T T T T T
8 chr8_85057261 0 85057261 C C C C C C C C T T T T C C C C C C C C
8 chr8_85062845 0 85062845 T T T T T T T T C C C C T T T T T T T T
8 chr8_85065057 0 85065057 T T T T T T T T T T T T G G T T T T T T
8 chr8_85083512 0 85083512 C C C C C C C C G G G G C C C C C C C C
8 chr8_85084198 0 85084198 T T T T T T T T A A A A T T T T T T T T
8 chr8_85085846 0 85085846 T T T T C T T T T T T T T T T T T T T T
8 chr8_85087932 0 85087932 A A A A A A A A A A A A A G A A A A A A
8 chr8_85096446 0 85096446 G G G G G G G G G G G G G G C G G G G G
8 chr8_85104719 0 85104719 G G G G G G G G G G G G G G G G A G G G
8 chr8_85107260 0 85107260 G G G G G G G G G G G G A G G G G G G G
8 chr8_85125484 0 85125484 C C C C C C C C C C C C C T C C C C C C
8 chr8_85135292 0 85135292 A A A A A A A A A G A G A A A A A A A A
8 chr8_85145821 0 85145821 C C C C C C C C T T T T C C C C C C C C
8 chr8_85146928 0 85146928 G G G G G G G G G G G G G G G G G T G G
8 chr8_85165869 0 85165869 A A A A A A A A A A A A A G A A A A A A
8 chr8_85180202 0 85180202 G G G G G G G G G G G G G G A A G G G G
8 chr8_85183264 0 85183264 T T T T T T T T T T T T A T T T T T T T
8 chr8_85185277 0 85185277 A A A A A A A A A A A A A A A G A A A A
8 chr8_85185328 0 85185328 A G A A A A A A A A A A A G A A A A A A
8 chr8_85187311 0 85187311 G G G G G G G G G G G G C G G G G G G G
8 chr8_85188240 0 85188240 A A A A A A A A A A A A A A A G A A A A
8 chr8_85198680 0 85198680 C C C C C C C C T T T T C C C C C C C C
8 chr8_85207764 0 85207764 T T T T T T T T T T T T T T C T T T T T
8 chr8_85208323 0 85208323 A A A A A A A A A G A G A A A A A A A A
8 chr8_85213964 0 85213964 G T T T T T T T T T T T T T T T T T T T
8 chr8_85220127 0 85220127 C C C C C C C C T T T T C C C C C C C C
8 chr8_85222359 0 85222359 G G A A A G G G A G A G G G G G G G A A
8 chr8_85232906 0 85232906 A A A A A A A A A G A G A A A A A A A A
8 chr8_85239948 0 85239948 G G C C G G G G G G G G G G G G G G G G
8 chr8_85241697 0 85241697 C C C C C T C C C C C C C C C C C C C C
8 chr8_85244603 0 85244603 G G G G G G G G G G G G G G T T G G G G
8 chr8_85250783 0 85250783 A A A A A C A A A A A A A A A A A A A A
8 chr8_85259987 0 85259987 A A A A A A A A G G G G A A A A A A A A
8 chr8_85260223 0 85260223 C C C C C T C C C C C C C C C C C C C C
8 chr8_85261980 0 85261980 G G G G G G G G A G A A G G G G G G G G
8 chr8_85262678 0 85262678 A A A A A C A A A A A A A A A A A A A A
8 chr8_85271995 0 85271995 C G C C C C G G C C C C C C C C C C C C
8 chr8_85286229 0 85286229 T T T T T T T T C C C C T T T T T T T T
8 chr8_85287480 0 85287480 C C C C C C C C C T C C C C C C C C C C
8 chr8_85288739 0 85288739 C C C C C C C C C C C G C C C C C C C C
8 chr8_85298421 0 85298421 A A A A A A A A G G G G A A A A A A A A
8 chr8_85301531 0 85301531 G G G G G G G G G T T T G G G G G G G G
8 chr8_85304436 0 85304436 C T T T T T T T T T T T T T T T T T C C
8 chr8_85309732 0 85309732 T T T T T T T T T T T T T T G G T T T T
8 chr8_85310133 0 85310133 A A A A A A A A A A A A A A A A A C A A
8 chr8_85310766 0 85310766 T T T T C T T T T T T T T T T T T T T T
8 chr8_85312185 0 85312185 C C C C C C T T T T T T C C C C C C C C
8 chr8_85313195 0 85313195 C C A A C C C C C C C C C C C C C C C C
8 chr8_85315874 0 85315874 T T T T T T T T T T T T T T T T C T T T
8 chr8_85325741 0 85325741 A A A A A A A A C C C C A A A A A A A A
8 chr8_85326077 0 85326077 G G G G G G G G G G G G G G A A A A G G
8 chr8_85340940 0 85340940 T T C C C C T T T T T T T T T T T T T T
8 chr8_85343617 0 85343617 G G G G G G G G C C C C G G G G G G G G
8 chr8_85344248 0 85344248 G G G G G G G G G G A G G G G G G G G G
8 chr8_85349763 0 85349763 C C C T C C C C C C C C T T T T T T C C
8 chr8_85350941 0 85350941 T T T T T T T T C C C C C C T T C C T T
8 chr8_85358274 0 85358274 T T T T T T T T C C C C C C C C C C T T
8 chr8_85370748 0 85370748 C C C C C C C C C T C C C T C C C C C C
8 chr8_85371910 0 85371910 G G G G G G G G G G C G G G G G G G G G
8 chr8_85371966 0 85371966 C C C C C C C C C C C C C C G G C C C C
8 chr8_85376508 0 85376508 A A A A A A A A A A A A A C A A A A A A
8 chr8_85381678 0 85381678 G G G G G G G G A G G G G G G G G G G G
8 chr8_85391284 0 85391284 G G G G G G G G A G G G G G G G G G G G
8 chr8_85394123 0 85394123 T T C C C C T T T T T T C C C C C C T T
8 chr8_85399936 0 85399936 G G G G G G G G G G G G G G A G G G G G
8 chr8_85401956 0 85401956 G G G G G G G G T T T T G G G G G G G G
8 chr8_85404905 0 85404905 G G G G G G A A G G G G G G G G G G G G
8 chr8_85418204 0 85418204 G G A A A A G G G G G G G G G G G G G G
8 chr8_85419112 0 85419112 C C C C C C C C C T C C C C C C C C C C
8 chr8_85420332 0 85420332 G G G G G G G G G G G G G G G G C G G G
8 chr8_85420626 0 85420626 C C C C C T C C C C C C C C C C C C C C
8 chr8_85424427 0 85424427 C C C C C C C C C C C C C G C C C C C C
8 chr8_85428857 0 85428857 C C C C C C C C C C C C C C T T C C C C
8 chr8_85429044 0 85429044 T T T T T T T T T T T T G T T T G G T T
8 chr8_85434667 0 85434667 T T T T T T T T T T T T C T T T T T T T
8 chr8_85442646 0 85442646 G T G G G G G G G G G G G G G G G G G G
8 chr8_85447645 0 85447645 T T A A T T T T T T T T T T T T T T T T
8 chr8_85449171 0 85449171 T T T T T T T T C C C C T T T T T T T T
8 chr8_85449381 0 85449381 T T T T T T T T T T T T C T T T T T T T
8 chr8_85464998 0 85464998 G G A A G G G G G G G G G G G G G G G G
8 chr8_85483205 0 85483205 T T T T T T T T A T A T T T T T T T T T
8 chr8_85486798 0 85486798 T T T T T T T T G G G G T T T T T T T T
8 chr8_85487147 0 85487147 C C C C C C C C C C C C C C C T C C C C
8 chr8_85491719 0 85491719 T T T T T T T T T T T T T T C C T T T T
8 chr8_85498617 0 85498617 C C C C C C T T C C C C C C C C C C C C
8 chr8_85499674 0 85499674 T T T T T T T T C C C C T T T T T T T T
8 chr8_85499715 0 85499715 C C C C C C C C C C C C C C G G C C C C
8 chr8_85504318 0 85504318 G G G G G G G G G G G G C G G G G G G G
8 chr8_85510434 0 85510434 G G G G G G G G G G G G A G A A G G G G
8 chr8_85513625 0 85513625 A A A A A A A A C C C C A A A A A A A A
8 chr8_85515486 0 85515486 T T T T T T T T C C C C C C T T T T T T
8 chr8_85520092 0 85520092 C C C C C C C C T T T T C C C C C C C C
8 chr8_85521662 0 85521662 G G G G A G G G G G G G G G G G G G G G
8 chr8_85522195 0 85522195 C C T T C T C C C C C C C C C C C C T T
8 chr8_85524117 0 85524117 T T T T T T T T C C C C T T T T T T T T
8 chr8_85533032 0 85533032 T T T T T T T T C C C C T T T T T T T T
8 chr8_85536452 0 85536452 C C T T C T C C C C C C C C C C C C C C
8 chr8_85537179 0 85537179 G G G G G G G G G T G G G G G G G G G G
8 chr8_85539025 0 85539025 G G A A A G G G G G G G G G G G G G G G
8 chr8_85546637 0 85546637 T T T T T T T T A A A A T T T T A A T T
8 chr8_85556818 0 85556818 C C C C C C C C C C C C C C C C G G C C
8 chr8_85561657 0 85561657 C C C C C C C C C C C C C C C C T T C C
8 chr8_85563499 0 85563499 T T T T T T T T C C C C T T T T T T T T
8 chr8_85571919 0 85571919 A A A A A A A A A G G G A A A A A A A A
8 chr8_85577649 0 85577649 A A A A A A A A A A A A A C A A A A A A
8 chr8_85578347 0 85578347 A C C C C C C C C C C C C C C C C C C C
8 chr8_85581578 0 85581578 G G G G G G G G C C C C G G G G G G G G
8 chr8_85590428 0 85590428 C C C C C C C C C C C C C T C C C C C C
8 chr8_85598612 0 85598612 T T C C C C T T T T T T T T T T T T T T
8 chr8_85603718 0 85603718 A A A A A A A A A A A A A A G G A A A A
8 chr8_85609469 0 85609469 C C C C C C C C T T T T C C C C C C C C
8 chr8_85609516 0 85609516 G G G G G G G G G G G G G G A A G G G G
8 chr8_85609720 0 85609720 A A A A A A A A A G A G A A A A A A A A
8 chr8_85631766 0 85631766 G T T T T T T T T T T T T T T T T T G G
8 chr8_85633651 0 85633651 G G G G G G G G A G G G G G G G G G G G
8 chr8_85639346 0 85639346 C C C C C C C C C C C C C T C C C C C C
8 chr8_85640795 0 85640795 C C C C C C T T C C C C C C C C C C C C
8 chr8_85651573 0 85651573 T T T T T T T T T T T T T T T T A T T T
8 chr8_85651760 0 85651760 G G G G G G G G G G G G G G G G A G G G
8 chr8_85654661 0 85654661 A A A A A C A A A A A A A A A A A A A A
8 chr8_85675936 0 85675936 G G G G G G G G G G G G A G G G G G G G
8 chr8_85683738 0 85683738 G G G G G G G G G G A G G G G G G G G G
8 chr8_85687754 0 85687754 C C C C A C C C C C C C C C C C C C C C
8 chr8_85688963 0 85688963 G G G G G G G G A A A A G G G G G G G G
8 chr8_85694877 0 85694877 G G G G G G G G T T T T G G G G G G G G
8 chr8_85700958 0 85700958 C C C C C C C C T T T T C C C C C C C C
8 chr8_85701709 0 85701709 G G G T G T G G T T T T T T T T T T G G
8 chr8_85705763 0 85705763 C C C C C G C C C C C C C C C C C C C C
8 chr8_85709098 0 85709098 T T T T T T T T C C C C T T T T T T T T
8 chr8_85711153 0 85711153 C G G G G G G G G G G G G G G G G G G G
8 chr8_85712789 0 85712789 G G G G G G G G G G G G G G G G A G G G
8 chr8_85715477 0 85715477 C C C C C C C C C C C G C C C C C C C C
8 chr8_85724216 0 85724216 A A A G G G A A A A A A A A A A A A A A
8 chr8_85731620 0 85731620 A A A A A A A A A A A T A A A A A A A A
8 chr8_85732104 0 85732104 C C C T C C C C C C C C C C C C C C C C
8 chr8_85738682 0 85738682 A A C C A A A A A A A A A A A A A A A A
8 chr8_85745199 0 85745199 T T T T T T T T C C C C T T T T T T T T
8 chr8_85749194 0 85749194 G G G G G G G G G G G G G G A G G G G G
8 chr8_85750886 0 85750886 G T G G G G T T G G G G G G G G G G G G
8 chr8_85754200 0 85754200 A A A A A A A A A A A A A G A A A A A A
8 chr8_85762488 0 85762488 A A A A A A A A T T A T A A A A A A A A
8 chr8_85765161 0 85765161 A A C C C C C C C C C C C C C C C C A A
8 chr8_85774070 0 85774070 A A A A A A G G A A A A A A A A A A A A
8 chr8_85780409 0 85780409 C C C C C C C C C C C C C T C C C C C C
8 chr8_85781505 0 85781505 C C C C C C C C C C C T C C C C C C C C
8 chr8_85801733 0 85801733 G G A A A A G G A A A A A A A A A A G G
8 chr8_85805291 0 85805291 A A A A A A A A A A A A C C A A A A A A
8 chr8_85811565 0 85811565 C C C C C C C C C C C C C C C C G G C C
8 chr8_85814432 0 85814432 G G G G G G G G A A A A G G G G G G G G
8 chr8_85824377 0 85824377 G G G G G G G G A G G G G G G G G G G G
8 chr8_85824787 0 85824787 G G G G G G G G G G G G G G G T G G G G
8 chr8_85826001 0 85826001 T T T T T T T T C C C C T T T T T T T T
8 chr8_85839483 0 85839483 C C C C G G C C C C C C C C C C C C C C
8 chr8_85852123 0 85852123 C C C C C C C C C C C C G G C C G G C C
8 chr8_85859719 0 85859719 T T C C C C T T T T T T T T T T T T T T
8 chr8_85862819 0 85862819 A A A A A A A A G G G G A A A A A A A A
8 chr8_85864597 0 85864597 A A A A A A A A A G A G A A A A A A A A
8 chr8_85874815 0 85874815 T T T T T T T T T T T T T T G G T T T T
8 chr8_85880724 0 85880724 T T T T T T T T G G G G T T T T T T T T
8 chr8_85881855 0 85881855 C C C C C C C C C C C C T T C C C C C C
8 chr8_85897802 0 85897802 G G G G G G G G G G G G G G G T G G G G
8 chr8_85898755 0 85898755 C C C C C C C C C C C T C C T T C C C C
8 chr8_85902527 0 85902527 C C C C C C C C C C C C C C C C T T C C
8 chr8_85905775 0 85905775 C C C C C T C C C C C C C C C C C C C C
8 chr8_85909281 0 85909281 A A A A A A A A A A A A G G G G A A A A
8 chr8_85913446 0 85913446 G G G G G G G G G G G T G G G G G G G G
8 chr8_85921319 0 85921319 C C C C C C C C C C C C C C C C A C C C
8 chr8_85927941 0 85927941 A A A A A A A A A A A A A A A A G G A A
8 chr8_85934189 0 85934189 C C C C C T C C C C C C C C C C C C C C
8 chr8_85949726 0 85949726 G G A A A A G G A A A A A A A A A A G G
8 chr8_85959058 0 85959058 T T T T T T T T C C C C T T T T T T T T
8 chr8_85966556 0 85966556 G G G G G G G G G G G G G G A G G G G G
8 chr8_85968982 0 85968982 C C T T T T C C T T T T T T T T T T C C
8 chr8_85970101 0 85970101 T T T T T T T T T T T T G T T T T T T T
8 chr8_85972108 0 85972108 C C C C C C C C A C C C C C C C C C C C
8 chr8_85973759 0 85973759 G G G G G G G G G G A G G G G G G G G G
8 chr8_85975153 0 85975153 T T T T T T T T T T T T C C C C C C T T
8 chr8_85976712 0 85976712 T T C C C T T T T T T T T T T T T T T T
8 chr8_85976790 0 85976790 A A A A A A A A G G G G A A A A A A A A
8 chr8_85978670 0 85978670 A A A A A A A A A A A A A G A A A A A A
8 chr8_85990160 0 85990160 T T T T T T T T T T T T T T G G T T T T
8 chr8_85992571 0 85992571 C C C C C C C C C C C C C C C C T T C C
8 chr8_85993849 0 85993849 A A A A A A A A A A A A A T A A A A A A
8 chr8_85997021 0 85997021 G G A G G G G G A A A A G G G G G G G G
8 chr8_85998276 0 85998276 G G G G G G G G G G G G G G G G A A G G
8 chr8_86005630 0 86005630 G G G G G G G G G G G G G G G G A A G G
8 chr8_86006212 0 86006212 C C C C C C C C C C C C C C G G C C C C
8 chr8_86008957 0 86008957 A A A A A C A A A A A A A A A A A A A A
8 chr8_86019126 0 86019126 A A A A A A A A G G G G A A A A A A A A
8 chr8_86024986 0 86024986 C C C C C C C C C C A C C C C C C C C C
8 chr8_86028892 0 86028892 A A A A A A A A G G G G A A A A A A A A
8 chr8_86031890 0 86031890 G G G G G G G G G T G G G G G G G G G G
8 chr8_86039871 0 86039871 C C C C C C C C C C C C C T C C C C C C
8 chr8_86048535 0 86048535 T T T T T T T T C C C C T T T T T T T T
8 chr8_86049127 0 86049127 G G G G G G G G G G G G G G G G G T G G
8 chr8_86050222 0 86050222 A A A A A A A A A A A A A A A G A A A A
8 chr8_86059330 0 86059330 A A A A A A A A A A A A G G G G G G A A
8 chr8_86061288 0 86061288 G G G G G G G G G G G G G G C G G G G G
8 chr8_86067109 0 86067109 C C C C C C C C T T T T C C C C C C C C
8 chr8_86068686 0 86068686 T T T T G T T T T T T T T T T T T T T T
8 chr8_86072674 0 86072674 T T T T A T T T T T T T T T T T T T T T
8 chr8_86078243 0 86078243 T T T T T T T T T T T T T T T T C T T T
8 chr8_86082372 0 86082372 C C C C C C C C C C C C C C C T C C C C
8 chr8_86082603 0 86082603 A A A A A A A A A A A A A A A G A A A A
8 chr8_86085321 0 86085321 C C T T T T C C T T T T T T T T T T C C
8 chr8_86086653 0 86086653 G G G G G G G G G G A G G G G G G G G G
8 chr8_86091078 0 86091078 G G G G G G G G G G G G G G A G G G G G
8 chr8_86092015 0 86092015 C C C T C C C C C C C C C C C C C C C C
8 chr8_86096773 0 86096773 G G G G G G G G A A A A G G G G G G G G
8 chr8_86108750 0 86108750 C C C C C T C C C C C C C C C C C C C C
8 chr8_86115357 0 86115357 C C C C C C C C C T C C C C C C C C C C
8 chr8_86118216 0 86118216 C C C C C C C C T T C T C C C C C C C C
8 chr8_86123851 0 86123851 C C C C C C C C C C C C C C G G C C C C
8 chr8_86124695 0 86124695 T T T T T T T T T T T T G T T T T T T T
8 chr8_86137677 0 86137677 C C C C C C C C C T C C C C C C C C C C
8 chr8_86145742 0 86145742 C C C C C C C C C C C C C C C C G G C C
8 chr8_86165306 0 86165306 C C C C C C C C C C C C C C G G C C C C
8 chr8_86170119 0 86170119 T T T T T T T T T T T T T T T T G G T T
8 chr8_86199623 0 86199623 G G A A A G G G G G G G A A A A A A G G
8 chr8_86200257 0 86200257 G G G G G G G G A A A A G G G G G G G G
8 chr8_86215352 0 86215352 C C T T T T C C C C C C T T T T T T T T
8 chr8_86229554 0 86229554 G G G G G G G G G G G G G G C C G G G G
8 chr8_86250531 0 86250531 A A A A A A A A T T T T A A A A A A A A
8 chr8_86252835 0 86252835 A A A A A A A A A A A A A A G G A A A A
8 chr8_86257297 0 86257297 G G G G G G G G A A A A G G G G G G G G
8 chr8_86257347 0 86257347 G G G G A G G G G G G G G G G G G G G G
8 chr8_86271023 0 86271023 G G G G G G G G G G G G G G C C G G G G
8 chr8_86293313 0 86293313 T T T T G T T T T T T T T T T T T T T T
8 chr8_86322357 0 86322357 T T T T T T T T T T T T T T C C T T T T
8 chr8_86324459 0 86324459 A A A A A A A A A A A A A A G G A A A A
8 chr8_86333468 0 86333468 A A A A A A A A A G G G A A A A A A A A
8 chr8_86344563 0 86344563 A A A A A A A A G G G G A A A A A A A A
8 chr8_86345268 0 86345268 T T T T T T T T T T T T T T C C C C T T
8 chr8_86356800 0 86356800 C C C T C C C C T T T T C C C C C C C C
8 chr8_86360288 0 86360288 G G G G G G G G A A A A G G G G G G G G
8 chr8_86363573 0 86363573 C C C C C C C C T T T T C C C C C C C C
8 chr8_86366554 0 86366554 C C C C C C C C T T T T C C C C C C C C
8 chr8_86368421 0 86368421 A G A A A A A A A A A A A A A A A A A A
8 chr8_86370050 0 86370050 A A A A A A A A C C C C A A A A A A A A
8 chr8_86370259 0 86370259 C C C C C C C C C C C C C C C C A A C C
8 chr8_86407433 0 86407433 T T C C C T T T T T T T T T T T T T T T
8 chr8_86408870 0 86408870 G G G G G G G G A A A A G G G G G G G G
8 chr8_86410039 0 86410039 G G G G G G G G G G C C G G G G G G G G
8 chr8_86411469 0 86411469 C C C C C C C C C C C C C C C C C T C C
8 chr8_86414442 0 86414442 T T T T T T C C T T T T T T T T T T T T
8 chr8_86419800 0 86419800 A A A A A A C C A A A A A A A A A A A A
8 chr8_86420565 0 86420565 C T T T T T T T T T T T T T T T T T T T
8 chr8_86435344 0 86435344 G G G G G G T T G G G G G G G G G G G G
8 chr8_86440488 0 86440488 G G G G G G G G T T T T G G G G G G G G
8 chr8_86444192 0 86444192 G G G G A G G G G G G G G G G G G G G G
8 chr8_86449949 0 86449949 T T T T T T T T C C C C T T T T T T T T
8 chr8_86455396 0 86455396 A A A A A A A A A A A A A G A A A A A A
8 chr8_86456375 0 86456375 A A A A A A A A A A T T A A A A A A A A
8 chr8_86462059 0 86462059 A A A A A G A A A A A A A A A A A A A A
8 chr8_86466828 0 86466828 G G G G G G G G A A A A G G G G G G G G
8 chr8_86471098 0 86471098 A A A A A A A A A A A A A A A A G G A A
8 chr8_86473852 0 86473852 T T T T T T T T T T T T T T C T T T T T
8 chr8_86479987 0 86479987 G G G G G G G G T T T T G G G G G G G G
8 chr8_86481249 0 86481249 C C C C C C C C T T T T C C C C C C C C
8 chr8_86485106 0 86485106 T T T T T T T T A A A A T T T T T T T T
8 chr8_86510224 0 86510224 T T T T T T T T C T T T T T T T T T T T
8 chr8_86517066 0 86517066 C C C C C C G G C C C C C C C C C C C C
8 chr8_86525746 0 86525746 T T T T T T T T G G G G T T T T T T T T
8 chr8_86528132 0 86528132 G G G G C G G G G G G G G G G G G G G G
8 chr8_86528627 0 86528627 C C C C C C C C C C C C C C C T C C C C
8 chr8_86538757 0 86538757 T T T T T T T T G G G G T T T T T T T T
8 chr8_86541627 0 86541627 C C C C C C C C C C C C C C C C T T C C
8 chr8_86564718 0 86564718 C C C C C C T T C C C C C C C C C C C C
8 chr8_86573361 0 86573361 G G G G G G G G A A A A G G G G G G G G
8 chr8_86573522 0 86573522 G G G G G G G G C C C C G G G G G G G G
8 chr8_86583609 0 86583609 G G G G C G G G G G G G G G G G G G G G
8 chr8_86585470 0 86585470 T T T T T T T T C T T T T T T T T T T T
8 chr8_86599865 0 86599865 C C C C C T C C C C C C C C C C C C C C
8 chr8_86600954 0 86600954 G G G G G G G G G G G G G G G G A G G G
8 chr8_86609661 0 86609661 A A A A A A A A A A A A A G A A A A A A
8 chr8_86615249 0 86615249 C C C G C C C C C C C C C C C C C C C C
8 chr8_86618321 0 86618321 A A G G A A A A A A A A A A A A A A A A
8 chr8_86618580 0 86618580 A C C C C C A A C C C C C C C C C C C C
8 chr8_86621860 0 86621860 T T T T T T T T G T T T T T T T T T T T
8 chr8_86623690 0 86623690 T T T T T T T T C T C C T T T T T T T T
8 chr8_86623708 0 86623708 C C C C C C C C T T T T C C C C C C C C
8 chr8_86636474 0 86636474 C C T T T T C C T T T T T T T T T T C C
8 chr8_86637459 0 86637459 G G G G G G G G G G G G G G C G G G G G
8 chr8_86638787 0 86638787 A A A A A A A A A A A A A A A G A A A A
8 chr8_86639005 0 86639005 G G G G G G G G A G G G G G G G G G G G
8 chr8_86643770 0 86643770 T T T T A T T T T T T T T T T T T T T T
8 chr8_86654161 0 86654161 A A A A A A A A G G G G A A A A A A A A
8 chr8_86660550 0 86660550 G G G G G G G G G G G G A G G G G G G G
8 chr8_86691977 0 86691977 C C C C C C C C T T T T C C C C C C C C
8 chr8_86699715 0 86699715 T T T T T T T T T T T T C C T T T T T T
8 chr8_86702136 0 86702136 T T T T T T T T T T T T T T T T C T T T
8 chr8_86703299 0 86703299 A C A A A A C C A A A A A A A A A A A A
8 chr8_86703494 0 86703494 A A A A A A A A A T A A A A A A A A A A
8 chr8_86706107 0 86706107 G G G G A A G G G G G G G G G G G G G G
8 chr8_86706655 0 86706655 G G G G G G G G G G G G G G G G A A G G
8 chr8_86708181 0 86708181 C C C C C C C C C C C G C C C C C C C C
8 chr8_86713103 0 86713103 A A A A A A A A G G G G A A A A A A A A
8 chr8_86715869 0 86715869 C C C C C C C C C C C C T T T T T T C C
8 chr8_86722024 0 86722024 G G G G G G G G C C C C G G G G G G G G
8 chr8_86723452 0 86723452 T T T T T T T T T T T T T T C C T T T T
8 chr8_86730648 0 86730648 G G G G G G G G G G G G C G G G G G G G
8 chr8_86737266 0 86737266 G G G G G G G G G G G G G G G G C G G G
8 chr8_86762965 0 86762965 T T T T T T T T T T T T A T T T T T T T
8 chr8_86772757 0 86772757 T T T T T T T T C T T T T T T T T T T T
8 chr8_86783336 0 86783336 T T T T T T T T C C C C T T T T T T T T
8 chr8_86818705 0 86818705 T T T T C T T T T T T T T T T T T T T T
8 chr8_86818866 0 86818866 T T T T T T T T C C C C C T C C T T T T
8 chr8_86821603 0 86821603 A A A A A A A A A A A A A A A A A T A A
8 chr8_86835194 0 86835194 G G G G G G A A G G G G G G G G G G A A
8 chr8_86843916 0 86843916 T T T T T T T T T T T T G G T T T T T T
8 chr8_86850898 0 86850898 A A A A A A A A A G G G A A A A A A A A
8 chr8_86856932 0 86856932 A A A A A A G G A A A A A A A A A A A A
8 chr8_86868623 0 86868623 A A A A A A A A A G A A A A A A A A A A
8 chr8_86877052 0 86877052 C C C C C C C C T T T T C C C C C C C C
8 chr8_86878627 0 86878627 T T T T T T T T T T C T T T T T T T T T
8 chr8_86880624 0 86880624 C C C C C C C C G G G G C C C C C C C C
8 chr8_86887409 0 86887409 T T T T T T T T T T T T T T T T C C T T
8 chr8_86888025 0 86888025 A A G G G G A A G G G G G G G G G G A A
8 chr8_86888345 0 86888345 A A A A A A A A A A A A A A A A G G A A
8 chr8_86889286 0 86889286 A A A A A A A A G G G G A A A A G G A A
8 chr8_86892105 0 86892105 C C C C C C C C A A A A C C C C A A C C
8 chr8_86896451 0 86896451 A A G G A G A A A A A A A A A A A A A A
8 chr8_86913758 0 86913758 T T T T T T T T T T T T T T T T C C T T
8 chr8_86952556 0 86952556 G G G G G G G G C C C C G G G G G G G G
8 chr8_86953255 0 86953255 C C T T T T T T T T T T T T T T T T C C
8 chr8_86958788 0 86958788 T T T T T T T T T T T T C T T T T T T T
8 chr8_86960069 0 86960069 C C C C C C C C C C C C C C C T C C C C
8 chr8_86966853 0 86966853 T T T T T T T T T T A T T T T T T T T T
8 chr8_86971229 0 86971229 G G A G A G G G G G G G G G G G G G G G
8 chr8_86974444 0 86974444 T T T T T T T T C C C C T T T T T T T T
8 chr8_86976976 0 86976976 C C T T C C C C T T T T C C T T C C C C
8 chr8_86979340 0 86979340 A A A A A A A A G G A G A A A A A A A A
8 chr8_86990103 0 86990103 T T T T T T T T T T T T T T T T C C T T
8 chr8_86995172 0 86995172 C C C C C C C C G G G G C C C C C C C C
8 chr8_87001563 0 87001563 G G G G G G G G A A A A G G G G G G G G
8 chr8_87003055 0 87003055 C C T T T T C C T T T T T T T T T T C C
8 chr8_87004888 0 87004888 T T T T T T T T C C T T T T T T T T T T
8 chr8_87031762 0 87031762 C C C C C C C C C C C C C C C C G G C C
8 chr8_87037765 0 87037765 T T T T T T T T T T T T T T C C T T T T
8 chr8_87039549 0 87039549 G G G G G G G G G G G G G G G G A G G G
8 chr8_87047379 0 87047379 G G G G G G G G G G G T G G G G G G G G
8 chr8_87048305 0 87048305 A A A A A A A A A A A A A A A T A A A A
8 chr8_87051116 0 87051116 A A A A A A A A A A A G A A A A A A A A
8 chr8_87055214 0 87055214 G G G G G G G G A A A A G G G G G G G G
8 chr8_87077722 0 87077722 G G G G G G G G G G G T G G G G G G G G
8 chr8_87085780 0 87085780 A A A A A A C C A A A A A A A A A A A A
8 chr8_87096528 0 87096528 G G G G G G G G G G G G G G G G C C G G
8 chr8_87101176 0 87101176 A A T T T T A A A A A A A A A A A A A A
8 chr8_87104787 0 87104787 A A G G G G A A A A A A A A A A A A A A
8 chr8_87106844 0 87106844 C C C C C T C C C C C C C C C C C C C C
8 chr8_87113708 0 87113708 A A G G A A A A A A A A A A A A A A A A
8 chr8_87149440 0 87149440 A A A A A A A A G G G G A A A A A A A A
8 chr8_87152637 0 87152637 C C T T T T C C T T T T T T T T T T C C
8 chr8_87155379 0 87155379 A A A A A A A A G G G G A A A A A A A A
8 chr8_87158021 0 87158021 A A A A A A A A A A A A A A A A T T A A
8 chr8_87172481 0 87172481 T T T T T T T T C T C C T T T T T T T T
8 chr8_87173163 0 87173163 G G G G G G G G A G G G G G G G A A G G
8 chr8_87174331 0 87174331 G G G G G G G G G G G G A G G G G G G G
8 chr8_87176890 0 87176890 G G G G G G G G A A A G G G G G G G G G
8 chr8_87179632 0 87179632 C C C C C C T T C C C C C C C C C C C C
8 chr8_87181023 0 87181023 G G G G A G G G G G G G G G G G G G G G
8 chr8_87187132 0 87187132 A A A A A A A A A A A A A A A G A A A A
8 chr8_87187325 0 87187325 T T T T T T T T T T C T T T T T T T T T
8 chr8_87196013 0 87196013 T T T T T T T T C C C C T T T T T T T T
8 chr8_87196266 0 87196266 A A A A A A A A A A A A A G A A A A A A
8 chr8_87202016 0 87202016 T T T T T T T T T T T T T T T T G G T T
8 chr8_87204066 0 87204066 T T C C C C C C C C C C C C C C C C T T
8 chr8_87205715 0 87205715 T T T T T T T T T T G T T T T T T T T T
8 chr8_87213491 0 87213491 A A G G G G A A G G G G G G G G G G A A
8 chr8_87218240 0 87218240 C C C C C C C C T T T T C C C C C C C C
8 chr8_87220547 0 87220547 G G G G G G G G G G G G G G G G T T G G
8 chr8_87221008 0 87221008 A A A A A A A A A A A G A A A A A A A A
8 chr8_87223833 0 87223833 A A A A A A A A A A A A A A A A G G A A
8 chr8_87226738 0 87226738 A G G G G G G G G G G G G G G G G G G G
8 chr8_87228489 0 87228489 T T T T T T T T T T C T T T T T T T T T
8 chr8_87228860 0 87228860 T T T T T T T T C C T T T T T T T T T T
8 chr8_87230799 0 87230799 C C C C C C C C C C C T C C C C C C C C
8 chr8_87233824 0 87233824 A A A A A G A A A A A A A A A A A A A A
8 chr8_87240053 0 87240053 G G G G G G G G C G G G G G G G G G G G
8 chr8_87243823 0 87243823 T T T T T T T T C C C C T T T T T T T T
8 chr8_87248606 0 87248606 A A A A A A A A A A A C A A A A A A A A
8 chr8_87261948 0 87261948 A A A A A A A A A G A G A A A A A A A A
8 chr8_87266241 0 87266241 T T T T T T T T C C C C T T T T T T T T
8 chr8_87279484 0 87279484 C C C C C C C C A A A A C C C C C C C C
8 chr8_87280404 0 87280404 T T T T T T T T T T T T G T T T T T T T
8 chr8_87282285 0 87282285 A A A A A A A A A A A A A A A C A A A A
8 chr8_87297428 0 87297428 G T G G G G G G G G G G G G G G G G G G
8 chr8_87316517 0 87316517 C C G G G G C C C C C C C C C C C C C C
8 chr8_87319820 0 87319820 G G G G G G G G A A A A G G G G G G G G
8 chr8_87325952 0 87325952 A A A G A G A A A A A A A A A A A A A A
8 chr8_87331336 0 87331336 T T T T T T T T T T T T T T T T C C T T
8 chr8_87346029 0 87346029 C C C C C C C C C C A C C C C C C C C C
8 chr8_87353106 0 87353106 G G G G G G G G G G G G G G A A G G G G
8 chr8_87359419 0 87359419 T T T T T T T T T T T T C C C C T T T T
8 chr8_87360225 0 87360225 C C C C C C C C C C C C A A C C C C C C
8 chr8_87363156 0 87363156 G G G G G G G G G G G G G G A A G G G G
8 chr8_87376318 0 87376318 C C A C C C C C C C C C C C C C C C C C
8 chr8_87377398 0 87377398 T T T T T T T T T T T T T T T T G T T T
8 chr8_87387935 0 87387935 G G A A A A G G A A A A A A A A A A G G
8 chr8_87388937 0 87388937 A A A A A A A A C C C C A A A A A A A A
8 chr8_87395162 0 87395162 G G G G G G G G G G G G G G G G A A G G
8 chr8_87405225 0 87405225 T T T T T T T T C C C C T T T T T T T T
8 chr8_87405565 0 87405565 T T T T T T T T T T C T T T T T T T T T
8 chr8_87415891 0 87415891 G G G G G G G G A A A A G G G G G G G G
8 chr8_87416375 0 87416375 A A A T A A A A A A A A A A A A A A A A
8 chr8_87425303 0 87425303 C C C C C C C C C C C C C C T T C C C C
8 chr8_87429850 0 87429850 C C T T C C C C C C C C C C C C C C C C
8 chr8_87443114 0 87443114 A A A A A A A A A A A A A A A A G G A A
8 chr8_87446998 0 87446998 A A A A A A A A G G G G A A A A A A A A
8 chr8_87457956 0 87457956 A A A G A G A A A A A A A A A A A A A A
8 chr8_87458514 0 87458514 G G G G G G G G G G G G G G G G A G G G
8 chr8_87461698 0 87461698 A A A G A A A A A A A A A A A A A A A A
8 chr8_87465567 0 87465567 G G A A A A G G A A A A A A A A A A A A
8 chr8_87480861 0 87480861 T T T T T T A A T T T T T T T T T T T T
8 chr8_87482030 0 87482030 G G G G G G G G A A A A G G G G A A G G
8 chr8_87482704 0 87482704 A A A A A A A A G G G G A A A A A A A A
8 chr8_87484124 0 87484124 C C C C C G C C C C C C C C C C C C C C
8 chr8_87485506 0 87485506 A A G G A G A A A A A A A A A A A A A A
8 chr8_87486099 0 87486099 C C C C C C C C C C C C C G C C C C C C
8 chr8_87498164 0 87498164 C C C C C T C C C C C C C C C C C C C C
8 chr8_87504703 0 87504703 A A A A A A A A A G A A A A A A A A A A
8 chr8_87505591 0 87505591 C T T T T T T T T T T T T T T T T T C C
8 chr8_87505903 0 87505903 A A A A A A A A A A A A A A A A G G A A
8 chr8_87506042 0 87506042 C C C C C C C C C T C C C C C C C C C C
8 chr8_87510422 0 87510422 A A A A A A A A A T A A A A A A A A A A
8 chr8_87514656 0 87514656 A A C C A A A A A A A A A A A A A A A A
8 chr8_87518481 0 87518481 G G G G G G G G G G G G G G G G C G G G
8 chr8_87520591 0 87520591 G G T T T T G G G G G G T T T T T T G G
8 chr8_87529632 0 87529632 A G A A A A G G A A A A A A A A A A G G
8 chr8_87532844 0 87532844 A A G G A A A A A A A A A A A A A A A A
8 chr8_87546863 0 87546863 T T G G G G T T T T T T T T T T T T T T
8 chr8_87553165 0 87553165 G G G G G G G G A A A A G G G G G G G G
8 chr8_87556763 0 87556763 C C C C C C C C A A A A A A A A A A C C
8 chr8_87557667 0 87557667 T T T T T T T T C C C C T T T T T T T T
8 chr8_87597285 0 87597285 A A A A A A A A A A A A G G A A A A A A
8 chr8_87606911 0 87606911 G G G G G G G G A A A A G G G G G G G G
8 chr8_87609060 0 87609060 T T T T T T G G T T T T T T T T T T T T
8 chr8_87612556 0 87612556 C C C C C C C C C C C C C C C T C C C C
8 chr8_87624232 0 87624232 C C C T C C C C C C C C C C C C C C C C
8 chr8_87625665 0 87625665 C C C T C C C C C C C C C C C C C C C C
8 chr8_87627454 0 87627454 T T T T T T T T C C C C T T T T T T T T
8 chr8_87632899 0 87632899 G G A A G G G G G G G G G G G G A A G G
8 chr8_87644215 0 87644215 C C C C C C T T C C C C C C C C C C C C
8 chr8_87648495 0 87648495 G G G G G G G G G G G G A G G G G G G G
8 chr8_87650902 0 87650902 C C C C C C C C C C C T C C C C C C C C
8 chr8_87651552 0 87651552 T T T T T T T T T T T T T T A T T T T T
8 chr8_87653587 0 87653587 C C C C C C C C C C C C C C T T C C C C
8 chr8_87659033 0 87659033 T T T T T T T T C C C C T T T T T T T T
8 chr8_87663357 0 87663357 C C C C C C C C T T T T C C C C C C C C
8 chr8_87667858 0 87667858 C C T T C T C C C C C C C C C C C C C C
8 chr8_87675367 0 87675367 T T T T T T T T T T T T T T A A T T T T
8 chr8_87681136 0 87681136 T T T T T T T T C C C C T T T T T T T T
8 chr8_87699562 0 87699562 A A A A A A A A A C A A A A A A A A A A
8 chr8_87715581 0 87715581 T T T T T T T T T T T T T T G T T T T T
8 chr8_87717628 0 87717628 C C C C C C C C T T T T C C C C C C C C
8 chr8_87720326 0 87720326 A A A A A A A A A A A A A T A A A A A A
8 chr8_87721169 0 87721169 A A A A A A A A A G G G A A A A A A A A
8 chr8_87721936 0 87721936 G G G G G G G G G G G G G G G G A G G G
8 chr8_87722847 0 87722847 A A A A A A A A A A A A G G A A A A A A
8 chr8_87735153 0 87735153 T T T T C C T T T T T T T T T T T T T T
8 chr8_87736981 0 87736981 T T T T T T T T T T T T G G T T T T T T
8 chr8_87737193 0 87737193 G G G G G G G G A A A G G G G G G G G G
8 chr8_87745174 0 87745174 T T T T T T T T A T T T T T T T T T T T
8 chr8_87752749 0 87752749 A A G G G G A A A A A A A A A A A A A A
8 chr8_87753821 0 87753821 C C C C C C C C A C A C C C C C C C C C
8 chr8_87756648 0 87756648 G G G G G G G G A G G G G G G G G G G G
8 chr8_87756850 0 87756850 G G G G G G G G G G G G G G A G G G G G
8 chr8_87773374 0 87773374 G G G G G G G G G G G G G G G G T T G G
8 chr8_87773755 0 87773755 A A A A A A A A G G G G A A A A A A A A
8 chr8_87785031 0 87785031 T T T T T T T T T T T T T T T T C T T T
8 chr8_87800713 0 87800713 A A A A A A A A A G A A A A A A A A A A
8 chr8_87811627 0 87811627 G G G G G G G G A A A G G G G G G G G G
8 chr8_87815588 0 87815588 T T C C C C C C C C C C C C C C C C T T
8 chr8_87818706 0 87818706 C C C C C C C C A A A A C C C C C C C C
8 chr8_87831488 0 87831488 C C C C C C C C C C C C C C A A C C C C
8 chr8_87842274 0 87842274 A A A A A A A A C C A C A A A A A A A A
8 chr8_87843161 0 87843161 C C C C C C C C T T C T C C C C C C C C
8 chr8_87847693 0 87847693 C C T T T T C C C C C C C C C C C C C C
8 chr8_87862018 0 87862018 C C C C C C C C C G C G C C C C C C C C
8 chr8_87877399 0 87877399 G G G G G G G G G G G G G G G G A A G G
8 chr8_87877628 0 87877628 A A A A A A A A A A A A A A T T A A A A
8 chr8_87886122 0 87886122 C C C C C C C C C C C C C T C C C C C C
8 chr8_87889937 0 87889937 G G G G G G G G G G G G T T G G G G G G
8 chr8_87890111 0 87890111 T T T T T T G G T T T T T T T T T T T T
8 chr8_87895076 0 87895076 A A A T A T A A A A A A A A A A A A A A
8 chr8_87895083 0 87895083 G G A A A A G G A A A A A A A A A A G G
8 chr8_87895212 0 87895212 A A A A A A A A G G G G A A A A A A A A
8 chr8_87906191 0 87906191 C C C C C C T T C C C C C C C C C C C C
8 chr8_87927560 0 87927560 G G G G G G G G G G G G G G A A G G G G
8 chr8_87930263 0 87930263 T T T T T T T T A A A A T T T T T T T T
8 chr8_87931015 0 87931015 G G G G G G G G G G G G G G G G A G G G
8 chr8_87934472 0 87934472 G G G G G G C C G G G G G G G G G G G G
8 chr8_87934483 0 87934483 G G G G G G G G T T T T G G G G G G G G
8 chr8_87944269 0 87944269 C C C C C C C C C C C T C C C C C C C C
8 chr8_87952597 0 87952597 C C C C C C C C C C C C C T C C C C C C
8 chr8_87953562 0 87953562 G G G G G G G G A A A A G G G G G G G G
8 chr8_87957749 0 87957749 A A A A A A A A A A A A C C A A A A A A
8 chr8_87958596 0 87958596 G G G G G G G G G G G G G T G G G G G G
8 chr8_87973171 0 87973171 A A A A A A A A A A A A A A A A T T A A
8 chr8_87993612 0 87993612 G G G G G G G G G G G G G G A A G G G G
8 chr8_88000292 0 88000292 C C T T T T C C T T T T T T T T T T C C
8 chr8_88005772 0 88005772 A A G G G G A A G G G G G G G G G G A A
8 chr8_88007777 0 88007777 G T G G G G G G G G G G G G G G G G T T
8 chr8_88008260 0 88008260 C C C C C T C C C C C C C C C C C C C C
8 chr8_88018863 0 88018863 T T T T T T T T T T C T T T T T T T T T
8 chr8_88027841 0 88027841 A A A A A A A A G G G G A A A A A A A A
8 chr8_88034104 0 88034104 C C C G G G C C G G G G G G G G G G C C
8 chr8_88038354 0 88038354 G G G G G G G G G G G G C C G G G G G G
8 chr8_88040348 0 88040348 G G A A A A G G A A A A A A A A A A G G
8 chr8_88047277 0 88047277 G G G G G G G G A A A A G G G G G G G G
8 chr8_88052024 0 88052024 G G G G G G G G T T T T G G G G G G G G
8 chr8_88052915 0 88052915 T T T T T T T T T T T T C T T T T T T T
8 chr8_88060592 0 88060592 C C C C C C C C C C C C A C C C C C C C
8 chr8_88074379 0 88074379 C C C C C C C C G G G G C C C C C C C C
8 chr8_88086530 0 88086530 C C C C C C C C G G G G C C C C C C C C
8 chr8_88112390 0 88112390 A A A A A A A A A A A A A G A A A A A A
8 chr8_88113493 0 88113493 G G G G G G G G T T T T G G G G G G G G
8 chr8_88116070 0 88116070 G G G G G G G G G G A G G G G G G G G G
8 chr8_88132699 0 88132699 A A G G A A A A A A A A A A A A A A A A
8 chr8_88134367 0 88134367 G G G G G G G G A A A G G G G G G G G G
8 chr8_88140345 0 88140345 G G G G G G G G A A G G G G G G G G G G
8 chr8_88151225 0 88151225 G G G G G G G G G G G G G G A G G G G G
8 chr8_88154573 0 88154573 T T G G T T T T T T T T T T T T T T T T
8 chr8_88189607 0 88189607 T T T T T T T T T T T T T T T T G G T T
8 chr8_88194454 0 88194454 A A A A A A A A A A A C A A A A A A A A
8 chr8_88194567 0 88194567 A A C C C C A A C C C C C C C C C C A A
8 chr8_88194873 0 88194873 G G G G G G G G A A G G G G G G G G G G
8 chr8_88205612 0 88205612 C C C C A C C C C C C C C C C C C C C C
8 chr8_88212415 0 88212415 A A A A A A A A G G G G A A A A A A A A
8 chr8_88214923 0 88214923 G T T T T T G G T T T T T T T T T T T T
8 chr8_88216365 0 88216365 G G G G G G G G G G G G G G C G G G G G
8 chr8_88223999 0 88223999 C C C C C C C C T T T T C C C C C C C C
8 chr8_88228478 0 88228478 C C A A A A C C A A A A A A A A A A C C
8 chr8_88236472 0 88236472 G G G G G G A A G G G G G G G G G G G G
8 chr8_88237245 0 88237245 T T T T T T T T T T T T C T T T T T T T
8 chr8_88239626 0 88239626 C G G G G G G G G G G G G G G G G G C C
8 chr8_88241993 0 88241993 G G G G G G G G G G G G A G G G G G G G
8 chr8_88246344 0 88246344 G G G G G G G G G G G G G G G G A A G G
8 chr8_88251952 0 88251952 G G C G G G G G G G G G G G G G G G G G
8 chr8_88267766 0 88267766 C C C C C C C C C C C C C C C C T T C C
8 chr8_88272617 0 88272617 G G A G G G G G G G G G G G G G G G G G
8 chr8_88273427 0 88273427 C C C C C C C C A A A A C C C C C C C C
8 chr8_88275774 0 88275774 C C C C C C C C C C C C T T C C C C C C
8 chr8_88279344 0 88279344 C C C C C C T T C C C C C C C C C C C C
8 chr8_88280076 0 88280076 G G G G G G G G G G G G A G G G G G G G
8 chr8_88288071 0 88288071 C C C C C C C C C C A C C C C C C C C C
8 chr8_88295097 0 88295097 T T T T T T T T T T T T C T T T T T T T
8 chr8_88305229 0 88305229 G G G G G T G G G G G G G G G G G G G G
8 chr8_88313527 0 88313527 G G A A G G G G G G G G G G G G G G G G
8 chr8_88319892 0 88319892 G G G G A G G G G G G G G G G G G G G G
8 chr8_88330420 0 88330420 A A A A A A A A A A A A A G G G A A A A
8 chr8_88333657 0 88333657 C C T T C T C C C C C C C C C C C C C C
8 chr8_88338001 0 88338001 C C C T C C C C C C C C C C C C C C C C
8 chr8_88345286 0 88345286 T T T T C T T T T T T T T T T T T T T T
8 chr8_88349241 0 88349241 A A A A A A A A G G G G A A A A A A A A
8 chr8_88351014 0 88351014 A A A A A A A A A A A A G G G G G G A A
8 chr8_88351548 0 88351548 G G G G G G G G G G G G G G G G A A G G
8 chr8_88355903 0 88355903 G G G G G G G G A G G G G G G G G G G G
8 chr8_88364369 0 88364369 T T A T T T T T T T T T T T T T T T T T
8 chr8_88368209 0 88368209 A A A A A A A A A G A A A A A A A A A A
8 chr8_88369069 0 88369069 C C C C T T C C C C C C C C C C C C C C
8 chr8_88369862 0 88369862 C C C T C C C C C C C C C C C C C C C C
8 chr8_88374619 0 88374619 T T T T T T T T A A A A T T T T T T T T
8 chr8_88379307 0 88379307 A A A A A A A A G G G G A A A A A A A A
8 chr8_88385070 0 88385070 T T T T T T T T C C C C T T T T T T T T
8 chr8_88390496 0 88390496 A G G G G G G G G G G G G G G G G G G G
8 chr8_88394787 0 88394787 C C C C C C C C C C C C A C C C C C C C
8 chr8_88400102 0 88400102 A A A A A A A A A A A A A C A A A A A A
8 chr8_88411951 0 88411951 C C T T T T T T T T T T T T T T T T T T
8 chr8_88415503 0 88415503 T T T T T T T T T T T T C C C C C C T T
8 chr8_88415567 0 88415567 C C C C C C C C T T T T C C C C C C C C
8 chr8_88415815 0 88415815 T T T T T T T T T T T T T T T T C T T T
8 chr8_88426979 0 88426979 C C C C C C C C T T T T C C C C C C C C
8 chr8_88432233 0 88432233 C C C C C C C C C C C C T T C C C C C C
8 chr8_88432828 0 88432828 T T T T T T T T T T T T T T C C T T T T
8 chr8_88438971 0 88438971 T T T T T T T T T T T T T T C T T T T T
8 chr8_88441262 0 88441262 G G G G G G G G G G G G G G G G T T G G
8 chr8_88446594 0 88446594 G G A A A A A A A A A A A A A A A A A A
8 chr8_88446659 0 88446659 T T T T T T T T T T T T T T T T C C T T
8 chr8_88451020 0 88451020 C C G G G G G G G G G G G G G G G G G G
8 chr8_88455725 0 88455725 C C C C C T C C C C C C C C C C C C C C
8 chr8_88465284 0 88465284 T T T T T T T T T T T T T T T T A A T T
8 chr8_88468031 0 88468031 G G G G G G G G A A A A G G G G G G G G
8 chr8_88472520 0 88472520 T T C T T T T T T T T T T T T T T T T T
8 chr8_88483808 0 88483808 G G G G G G G G A A A G G G G G G G G G
8 chr8_88484974 0 88484974 C C C T T T C C C C C C C C C C C C C C
8 chr8_88488160 0 88488160 T T T T T T T T G G G T T T T T T T T T
8 chr8_88488410 0 88488410 G G G G G T G G G G G G G G G G G G G G
8 chr8_88500298 0 88500298 T T T T T T T T C C C C T T T T T T T T
8 chr8_88501485 0 88501485 C C C T C C C C C C C C C C C C C C C C
8 chr8_88502248 0 88502248 C T T T T T C C T T T T T T T T T T T T
8 chr8_88509641 0 88509641 T T T T T T T T G G G G T T T T T T T T
8 chr8_88511146 0 88511146 T T T T G G T T T T T T T T T T T T T T
8 chr8_88517578 0 88517578 T T T T T T T T G T G T T T T T T T T T
8 chr8_88518482 0 88518482 G G G G G G T T G G G G G G G G G G G G
8 chr8_88519074 0 88519074 A G G G G G G G G G G G G G G G G G G G
8 chr8_88541898 0 88541898 A A G G G G G G G G G G G G G G G G A A
8 chr8_88543649 0 88543649 A A A G A A A A A A A A A A A A A A A A
8 chr8_88549797 0 88549797 C C A C C C C C C C C C C C C C C C C C
8 chr8_88550276 0 88550276 G G G G G G G G T T T T G G G G G G G G
8 chr8_88558261 0 88558261 G G G G G G A A G G G G G G G G G G G G
8 chr8_88558429 0 88558429 A A A T A A A A A A A A A A A A A A A A
8 chr8_88564119 0 88564119 G G G G G G G G A A A A G G G G G G G G
8 chr8_88569942 0 88569942 A A A A A A A A C C C C A A A A A A A A
8 chr8_88574582 0 88574582 G G G G G G G G G G G G A A G G G G G G
8 chr8_88577728 0 88577728 G G A A A A G G G G G G G G A A G G G G
8 chr8_88577965 0 88577965 G G A A A A G G G G G G G G A A G G G G
8 chr8_88582898 0 88582898 G G G G G G G G G G A G G G G G G G G G
8 chr8_88586499 0 88586499 G G G G A G G G G G G G G G G G G G G G
8 chr8_88589542 0 88589542 A A A A A A A A G G G G A A A A A A A A
8 chr8_88601817 0 88601817 C C C C C C C C A C A A C C C C C C C C
8 chr8_88609388 0 88609388 T T T T C T T T T T T T T T T T T T T T
8 chr8_88609489 0 88609489 T T T T T T T T T T T T T T T T C C T T
8 chr8_88611350 0 88611350 C C C C C C C C T T T T C C C C C C C C
8 chr8_88613573 0 88613573 G G G G G G G G A G A A G G G G G G G G
8 chr8_88616384 0 88616384 A A A A A A A A G G G G A A A A A A A A
8 chr8_88622506 0 88622506 C C C C C C C C C C C C C C C G C C C C
8 chr8_88634317 0 88634317 T T T T T T T T T T T T T T T T G G T T
8 chr8_88640732 0 88640732 T T A T T T T T T T T T T T T T T T T T
8 chr8_88643934 0 88643934 A A A A A A A A A A A G A A A A A A A A
8 chr8_88644207 0 88644207 G G G G G G G G A G A G G G G G G G G G
8 chr8_88651128 0 88651128 G G G G G G G G A A A A G G G G G G G G
8 chr8_88652409 0 88652409 A A G G G G A A G G G G G G G G G G A A
8 chr8_88656027 0 88656027 G G G G G G G G G G A G G G G G G G G G
8 chr8_88661563 0 88661563 G G G G G G G G G G G G G G A G G G G G
8 chr8_88664305 0 88664305 C C C C C C C C T T T T C C C C C C C C
8 chr8_88666884 0 88666884 C C T T C T C C C C C C C C C C C C C C
8 chr8_88670615 0 88670615 C C C C C C C C C C C C C T C C T T C C
8 chr8_88673836 0 88673836 A A A A A A A A G G G G A A A A A A A A
8 chr8_88677402 0 88677402 C C C C C C C C C C C C C C T T C C C C
8 chr8_88688808 0 88688808 A A A A A A C C A A A A A A A A A A A A
8 chr8_88693128 0 88693128 G G A G G G G G G G G G G G G G G G G G
8 chr8_88704394 0 88704394 A A A A A A A A C C C C A A A A A A A A
8 chr8_88706795 0 88706795 A A A A A A A A G G G G A A A A A A A A
8 chr8_88712656 0 88712656 T T T T T T T T T T T T C C T T T T T T
8 chr8_88717428 0 88717428 G G G G G G G G G G G G G G G G A G G G
8 chr8_88718580 0 88718580 G G G G A G G G G G G G G G G G G G G G
8 chr8_88719046 0 88719046 C C C C C C C C C C G G C C C C C C C C
8 chr8_88722513 0 88722513 C C C C C C C C C C C C C C C C T T C C
8 chr8_88728983 0 88728983 C C C C C C C C T T T T C C T T C C C C
8 chr8_88731410 0 88731410 G G A A A G G G G G G G G G G G G G G G
8 chr8_88732063 0 88732063 T T T T C T T T T T T T T T T T T T T T
8 chr8_88734413 0 88734413 C C C C C C C C C C C C C C C T C C C C
8 chr8_88734643 0 88734643 T T T T T T T T G G G T T T T T T T G G
8 chr8_88741923 0 88741923 C C C C C T C C C C C C C C C C C C C C
8 chr8_88743446 0 88743446 G G G G G G G G G G G G G G A A G G A A
8 chr8_88744249 0 88744249 C C C C C C C C C C C C C T C C C C C C
8 chr8_88744665 0 88744665 A A A A A A A A C C C C A A A A A A A A
8 chr8_88746826 0 88746826 T T T T C T T T T T T T T T T T T T T T
8 chr8_88763122 0 88763122 T T T T C T T T C C C C T T T T T T T T
8 chr8_88764029 0 88764029 C C C C C C C C C C C C C C T T C C C C
8 chr8_88765170 0 88765170 C C C C C C C C C C C C C T C C C C C C
8 chr8_88770635 0 88770635 A A A A A A A A A A A G A A A A A A A A
8 chr8_88780088 0 88780088 T T T T T T T T C C C C T T T T T T T T
8 chr8_88780206 0 88780206 A A G G G G A A G G G G G G G G G G A A
8 chr8_88792767 0 88792767 G G T T G T G G T T T T T T T T T T G G
8 chr8_88798248 0 88798248 G G A G G G G G G G G G G G G G G G G G
8 chr8_88801558 0 88801558 G G G G G G G G C C C C G G G G G G G G
8 chr8_88821689 0 88821689 G G G G G G G G G G G G G G C G G G G G
8 chr8_88821747 0 88821747 G G G G G G G G G G G G G G G G A A G G
8 chr8_88823815 0 88823815 G G G G G G G G A A A A G G A A G G G G
8 chr8_88831269 0 88831269 G G G G A G G G G G G G A G G G G G G G
8 chr8_88839622 0 88839622 T T T T T T T T C C C C T T T T T T T T
8 chr8_88839819 0 88839819 C C C C C C C C C C C C C C T T C C C C
8 chr8_88840505 0 88840505 C T C C C C C C C C C C C C C C C C C C
8 chr8_88842230 0 88842230 A A A A A A A A A A A A A A G G A A A A
8 chr8_88844608 0 88844608 G G G G G G G G G G G G G G G G A G G G
8 chr8_88847429 0 88847429 C T T T T T T T C C C C C C C C C C C C
8 chr8_88850072 0 88850072 G G G G G G G G G G G G A G G G G G G G
8 chr8_88850719 0 88850719 C C C C C C C C C C C C C T C C C C C C
8 chr8_88850782 0 88850782 G G A A G G G G G G G G G G G G G G G G
8 chr8_88851405 0 88851405 T T T T T T T T T T C T T T T T T T T T
8 chr8_88853634 0 88853634 G G G G G G G G A A A A G G G G G G G G
8 chr8_88855308 0 88855308 G G A G G G G G G G G G G G G G G G G G
8 chr8_88855624 0 88855624 C C C C C C C C C T C C C C C C C C C C
8 chr8_88857662 0 88857662 G G G G G G G G G G G G A A G G G G G G
8 chr8_88862323 0 88862323 G G G G G G G G G G G G A G G G G G G G
8 chr8_88870791 0 88870791 G G G G A G G G G G G G G G G G G G G G
8 chr8_88871710 0 88871710 G G A A G G G G G G G G G G G G G G G G
8 chr8_88872388 0 88872388 A A A A A A A A A A A G A A A A A A A A
8 chr8_88874415 0 88874415 T T T T A T T T T T T T T T T T T T T T
8 chr8_88880686 0 88880686 T T T T T T T T C C C C T T T T T T T T
8 chr8_88883334 0 88883334 G G C C C C G G C C C C C C C C C C G G
8 chr8_88887789 0 88887789 C C C C C T C C C C C C C C C C C C C C
8 chr8_88895719 0 88895719 A A A A A A A A G G G G A A A A A A A A
8 chr8_88896985 0 88896985 A A A A A A A A T T T T A A A A A A A A
8 chr8_88897118 0 88897118 G G G G G G G G A G G G G G G G G G G G
8 chr8_88899305 0 88899305 A A A A A G A A A A A A A A A A A A A A
8 chr8_88899666 0 88899666 T T T T T T T T C C C C T T T T T T T T
8 chr8_88905045 0 88905045 T T T T T T T T G G G G T T T T T T T T
8 chr8_88908685 0 88908685 A A A A A A A A A A A A A A G G A A A A
8 chr8_88909450 0 88909450 T T C C C C T T C C C C C C C C C C T T
8 chr8_88909794 0 88909794 G G G G G G G G G G G G G G G G T T G G
8 chr8_88911847 0 88911847 G G G G G G G G G G G G A G G G G G G G
8 chr8_88915116 0 88915116 T T T T T T T T T T T T T T C C T T T T
8 chr8_88920207 0 88920207 G G G G G G G G A A A A G G G G G G G G
8 chr8_88923052 0 88923052 A C C C C C A A C C C C C C C C C C A A
8 chr8_88923358 0 88923358 G G G G G G G G G G G G G G G G T T G G
8 chr8_88927987 0 88927987 C C G G C C C C C C C C C C C C C C C C
8 chr8_88939849 0 88939849 G G G G G G G G A A A A G G G G G G G G
8 chr8_88940241 0 88940241 G G G G G G G G G G G G G G G G A G G G
8 chr8_88949097 0 88949097 A C A A A A A A A A A A A A A A A A C C
8 chr8_88962329 0 88962329 T T T T T T T T T T T T T T C T T T T T
8 chr8_88974616 0 88974616 C C C C C C C C C C C C C T C C C C C C
8 chr8_88974633 0 88974633 C C C T T T C C C C C C C C C C C C C C
8 chr8_88981059 0 88981059 C C C C C T C C C C C C C C C C C C C C
8 chr8_88987577 0 88987577 A A A T A A A A A A A A A A A A A A A A
8 chr8_88998646 0 88998646 C C C C C C C C T T T T C C C C C C C C
8 chr8_89004635 0 89004635 G T G T G T G T T T T T T T T T T T T T
8 chr8_89005853 0 89005853 C C C C C T C C C C C C C C C C C C C C
8 chr8_89014568 0 89014568 A A A G A G A A A A A A A A A A A A A A
8 chr8_89022671 0 89022671 G G G G G G C G G G G G G G G G G G G G
8 chr8_89032628 0 89032628 C C C C C C C C T T T T C C C C C C C C
8 chr8_89041580 0 89041580 G G G G G G G G C C C C G G G G G G G G
8 chr8_89047137 0 89047137 C C C C C T C C C C C C C C C C C C C C
8 chr8_89047561 0 89047561 T T T T T T T T T T T T G T T T T T T T
8 chr8_89052173 0 89052173 C C C C C C C C C C C C C G C C C C C C
8 chr8_89053579 0 89053579 T T G T T T T T T T T T T T T T T T T T
8 chr8_89053974 0 89053974 A G A G A G A G G G G G G G G G G G G G
8 chr8_89054419 0 89054419 A G A G A G A G G G G G G G A A G G G G
8 chr8_89057657 0 89057657 G T G T G T G T T T T T T T T T T T T T
8 chr8_89058449 0 89058449 A G G G G G G G G G G G G G G G G G G G
8 chr8_89078281 0 89078281 A A A A A C A A A A A A A A A A A A A A
8 chr8_89098162 0 89098162 G G G G G G G G G G G G A G G G G G G G
8 chr8_89109415 0 89109415 T T T T A T T T T T T T T T T T T T T T
8 chr8_89115428 0 89115428 T T T T T T T T T T T T T T C C T T T T
8 chr8_89115920 0 89115920 A A A A A A A A A A A A A A A A G G A A
8 chr8_89120250 0 89120250 G G G G G G G G G G G G G G C C G G G G
8 chr8_89120701 0 89120701 G G G G G G G G G G G G G G A G G G G G
8 chr8_89132728 0 89132728 C C C C C C C C C C C C C T C C C T C C
8 chr8_89132770 0 89132770 G G G G G G G G G G G G G G G G G T G G
8 chr8_89141156 0 89141156 G G G G G G G G G G G G G G G G C C G G
8 chr8_89173885 0 89173885 C C C C C C C C T T T T C C C C C C C C
8 chr8_89177184 0 89177184 A A A A A A A A G G G G A A A A A A A A
8 chr8_89177496 0 89177496 A A A A A A A A A G A A A A A A A A A A
8 chr8_89182902 0 89182902 C T C C C C C C C C C C C C C C C C C C
8 chr8_89192015 0 89192015 G G A G G G G G G G G G A A A A A A G G
8 chr8_89192785 0 89192785 A A A A A A G G A A A A A A A A A A A A
8 chr8_89199104 0 89199104 C C C C C C C C T T C C C C C C C C C C
8 chr8_89201369 0 89201369 G G G G G G G G G G G G G G G G A A G G
8 chr8_89212220 0 89212220 T T T T T T T T C C C C T T T T T T T T
8 chr8_89213643 0 89213643 A A A A A A A A G G G G A A A A A A A A
8 chr8_89220580 0 89220580 A A A A A A A A A A A A A T A A A A A A
8 chr8_89269040 0 89269040 G G G G G G G G G G G G G G G T G G G G
8 chr8_89271861 0 89271861 T T T T T T T T T T T T C T T T T T T T
8 chr8_89280530 0 89280530 A A T T T T T T T T T T T T T T T T T T
8 chr8_89280852 0 89280852 A A A A A A A A A A A A G G A A G G A A
8 chr8_89283036 0 89283036 A A A A A A A A A A A A C C A A A A A A
8 chr8_89286491 0 89286491 A A A T A A A A A A A A A A A A A A A A
8 chr8_89303063 0 89303063 C C C C C C C C C C C C C C C C T T C C
8 chr8_89315144 0 89315144 C C C C C C C C C G C C C C C C C C C C
8 chr8_89320301 0 89320301 A G A A A A A A A A A A A A A A A A G G
8 chr8_89323623 0 89323623 A A A A A A A A A A A A A A A T A A A A
8 chr8_89324634 0 89324634 C C C C C C C C C C C C C C C C C G C C
8 chr8_89337432 0 89337432 T T T T T T T T C C C C T T T T T T T T
8 chr8_89338641 0 89338641 T T T T T T T T T T T T C C T T T T T T
8 chr8_89339197 0 89339197 A A A A A A A A A A G G A A A A A A A A
8 chr8_89340171 0 89340171 T T G G G G T T G G G G T T T T G G T T
8 chr8_89341295 0 89341295 A A G G G G A A G G G G G G G G G G A A
8 chr8_89347184 0 89347184 C C C C C T C C C C C C C C C C C C C C
8 chr8_89358097 0 89358097 C C A A A A C C A A A A A A A A A A C C
8 chr8_89367658 0 89367658 T T T T T T T T C C C C T T T T T T T T
8 chr8_89368772 0 89368772 C C C C C C C C C C C C C T C C C C C C
8 chr8_89372149 0 89372149 G G G G G G G G A A A A G G G G G G G G
8 chr8_89373521 0 89373521 T T T T T T T T C C C C T T T T T T T T
8 chr8_89382879 0 89382879 A A G G G G A A A A A A A A A A A A A A
8 chr8_89384077 0 89384077 G G G G G G G G G G G G A A A A G G G G
8 chr8_89386146 0 89386146 C C C C C C C C C C C C C T C C C C C C
8 chr8_89387034 0 89387034 A A G G G G A A A A A A A A A A A A A A
8 chr8_89391211 0 89391211 T T T T T T T T T T T T T T C T T T T T
8 chr8_89398541 0 89398541 G G G G G G G G G G G G G G G G A A G G
8 chr8_89410128 0 89410128 G G G G G G G G G G G G G G G G A A G G
8 chr8_89416563 0 89416563 T T T T T T T T G T T T T T T T T T T T
8 chr8_89419934 0 89419934 C C C C C C C C C C C C C C C C T T C C
8 chr8_89424378 0 89424378 G G G G G G G G G G G G G G G G A A G G
8 chr8_89424987 0 89424987 C C C C C C C C C G C C C C C C C C C C
8 chr8_89425176 0 89425176 G G G G G G G G G G G G G G G G A A G G
8 chr8_89425826 0 89425826 C C C C G G C C C C C C C C C C C C C C
8 chr8_89426168 0 89426168 T T T T T T T T T T T T C T T T T T T T
8 chr8_89429163 0 89429163 G G G G G G G G A A A A G G G G G G G G
8 chr8_89430286 0 89430286 C T C C C C C C C C C C C C C C C C C C
8 chr8_89431384 0 89431384 C C C C C C C C C C C C G G C C G G C C
8 chr8_89435104 0 89435104 A A A A A A A A G G G G A A A A A A A A
8 chr8_89438195 0 89438195 G G A A A A G G G G G G G G G G G G G G
8 chr8_89447405 0 89447405 G T T T T T T T T T T T T T T T T T T T
8 chr8_89455756 0 89455756 A A A A A A A A C C C C A A A A A A A A
8 chr8_89456009 0 89456009 A A A A A A A A A A A A A A A G A A A A
8 chr8_89463225 0 89463225 G G G G G G G G G G G G A A G G G G G G
8 chr8_89464709 0 89464709 A A A A A A A A A A A A A A A A G G A A
8 chr8_89467250 0 89467250 T T T T T T T T T T C C T T T T T T T T
8 chr8_89475220 0 89475220 C C C T C C C C C C C C C C C C C C C C
8 chr8_89475602 0 89475602 A A A A A A A A A A A A A A A C A A A A
8 chr8_89480528 0 89480528 C C T T C T C C C C C C C C C C C C C C
8 chr8_89483468 0 89483468 T T C C C C T T C C C C T T T T T T T T
8 chr8_89483767 0 89483767 T T T T T T T T C C C C T T T T T T T T
8 chr8_89484238 0 89484238 G G G G G G G G C C C C G G G G G G G G
8 chr8_89487862 0 89487862 G G G G G G G G T T T T G G G G G G G G
8 chr8_89499865 0 89499865 G G G G G G G G G G G G G G G G G T G G
8 chr8_89501826 0 89501826 G G G G A G G G G G G G G G G G G G G G
8 chr8_89502182 0 89502182 G G G G G G G G A A A A G G G G G G G G
8 chr8_89508175 0 89508175 T T T T T T T T C T T T T T T T T T T T
8 chr8_89511729 0 89511729 T T T T C T T T T T T T T T T T T T T T
8 chr8_89511987 0 89511987 C C C C C C C C C C C C C T C C C C C C
8 chr8_89519887 0 89519887 A A A A A A A A A A A A C C A A A A A A
8 chr8_89522910 0 89522910 A A A A A A A A A A A A A A A A G G A A
8 chr8_89523743 0 89523743 A A A A A A G G A A A A A A A A A A A A
8 chr8_89524177 0 89524177 T T G T T T T T T T T T T T T T T T T T
8 chr8_89525435 0 89525435 T T T T T T T T C C C C T T T T T T T T
8 chr8_89527801 0 89527801 A A A A A A A A A A A A A C A A A A A A
8 chr8_89528315 0 89528315 C C C C C C C C C C C C C C T T C C C C
8 chr8_89534414 0 89534414 T T T T T T T T C C C C T T T T T T T T
8 chr8_89542903 0 89542903 C C C C C C C C C C C C C C C C T T C C
8 chr8_89552493 0 89552493 G G G G G G G G C C C C G G G G G G G G
8 chr8_89556809 0 89556809 C C C C C C C C C C C G C C C C C C C C
8 chr8_89559068 0 89559068 A A A A G G A A A A A A A A A A A A A A
8 chr8_89562392 0 89562392 G G G G G G G G G G G G A G G G G G G G
8 chr8_89569004 0 89569004 C C T T C C C C C C C C C C C C C C C C
8 chr8_89575680 0 89575680 G G G G G G G G A A A A G G G G G G G G
8 chr8_89578482 0 89578482 A A A A A A A A G G G G A A A A A A A A
8 chr8_89579502 0 89579502 G G T T G T G G G G G G G G G G G G G G
8 chr8_89583939 0 89583939 C C C C C C C C G G G G G G G G G G C C
8 chr8_89586129 0 89586129 T T C C C T T T T T T T T T T T T T T T
8 chr8_89586392 0 89586392 T T T T T T T T T T T T C T T T T T T T
8 chr8_89589060 0 89589060 G G G G G T G G G G G G G G G G G G G G
8 chr8_89597203 0 89597203 A A A A A A G G A A A A A A A A A A A A
8 chr8_89603201 0 89603201 C C C C C C C C C C C C C C C C T T C C
8 chr8_89605344 0 89605344 G G G G G G G G G G A G G G G G G G G G
8 chr8_89617648 0 89617648 T T T T T T T T C C C C T T T T T T T T
8 chr8_89619044 0 89619044 C C C C A A C C C C C C C C C C C C C C
8 chr8_89620641 0 89620641 C C C C C C C C C T C C C C C C C C C C
8 chr8_89622248 0 89622248 G G G G G G G G G G G G G G A A G G G G
8 chr8_89622312 0 89622312 G G G G G G G G G G G G G G G G G T G G
8 chr8_89623029 0 89623029 G G G G G G G G G G G G A G G G G G G G
8 chr8_89623226 0 89623226 T T T T T T T T C C C C T T T T T T T T
8 chr8_89625109 0 89625109 A A A A A A A A A A A A A A A A C C A A
8 chr8_89625725 0 89625725 G G G G G G G G C C C C G G G G G G G G
8 chr8_89627703 0 89627703 G G G G G G G G G G G G A G G G G G G G
8 chr8_89635599 0 89635599 C C C C C C C C C C C C C C C C A C C C
8 chr8_89638151 0 89638151 A A G G G G A A G G G G G G G G G G A A
8 chr8_89639067 0 89639067 C C C C C C C C C C C C C T C C C C C C
8 chr8_89640471 0 89640471 C C T T T T C C T T T T T T T T T T C C
8 chr8_89642256 0 89642256 G G G G G G A A G G G G G G G G G G G G
8 chr8_89646370 0 89646370 T T T T T T T T T T T T C T T T T T T T
8 chr8_89650106 0 89650106 A A A A A A A A A A A G A A A A A A A A
8 chr8_89651249 0 89651249 A A A A A A A A A A A A A G A A A A A A
8 chr8_89653221 0 89653221 C C C C C C C C T T T T C C C C C C C C
8 chr8_89655911 0 89655911 T T T T T T T T T T T T C T T T T T T T
8 chr8_89662493 0 89662493 G G G G G G G G G G G G G G A G G G G G
8 chr8_89662610 0 89662610 T T T T T T T T C C C C T T T T T T T T
8 chr8_89667148 0 89667148 A A A A A A A A A A A A A A A A A C A A
8 chr8_89676060 0 89676060 C C C C C C C C T T T T C C C C C C C C
8 chr8_89684826 0 89684826 C C C C C C C C C C C C C C G G C C C C
8 chr8_89694158 0 89694158 T T T T T T T T T T T T T T C C T T T T
8 chr8_89711158 0 89711158 T T T T T T T T T T T T C T T T T T T T
8 chr8_89711772 0 89711772 G G G G A G G G G G G G G G G G G G G G
8 chr8_89712352 0 89712352 C C C C C C C C T T T T C C C C C C C C
8 chr8_89713440 0 89713440 T T T T T T C C T T T T T T T T T T T T
8 chr8_89715530 0 89715530 G G G G G G G G G T G G G G G G G G G G
8 chr8_89717881 0 89717881 C C C T C C C C C C C C C C C C C C C C
8 chr8_89718560 0 89718560 G G G G G G G G G G G G G G A G G G G G
8 chr8_89719476 0 89719476 C C C C C G C C C C C C C C C C C C C C
8 chr8_89727199 0 89727199 C C C C C C C C C T C C C C C C C C C C
8 chr8_89729792 0 89729792 T T T T T T T T T T T T C T T T T T T T
8 chr8_89734487 0 89734487 A A A A A A A A A A A A A C A A A A A A
8 chr8_89736714 0 89736714 G G G G G G G G A A A A G G G G G G G G
8 chr8_89744156 0 89744156 C C C C C C C C C C C C T T C C C C C C
8 chr8_89745630 0 89745630 C C T T T T C C C C C C C C C C C C C C
8 chr8_89746892 0 89746892 G G A A A G G G G G G G G G G G G G G G
8 chr8_89752486 0 89752486 T T T T T T T T T T T T T T C C T T T T
8 chr8_89755830 0 89755830 G G G G G G G G A A A A G G G G G G G G
8 chr8_89759824 0 89759824 C C C C C T C C C C C C C C C C C C C C
8 chr8_89761231 0 89761231 C C C C C C C C C T T T C C C C C C C C
8 chr8_89761358 0 89761358 A A A A A A A A C C C C A A A A A A A A
8 chr8_89764885 0 89764885 C C T T T T T T T T T T T T T T T T C C
8 chr8_89766717 0 89766717 A G G G G G G G G G G G G G G G G G A A
8 chr8_89777138 0 89777138 A A A A A A A A A A A A A C A A A A A A
8 chr8_89786745 0 89786745 A A A A A A A A T T T T A A A A A A A A
8 chr8_89788233 0 89788233 G G G G G G G G A G A G G G G G G G G G
8 chr8_89788274 0 89788274 T T C C T T T T T T T T T T T T T T T T
8 chr8_89808690 0 89808690 G G G G G G G G A A A A G G G G G G G G
8 chr8_89809604 0 89809604 C C C C C C C C C C C C C T C C C C C C
8 chr8_89811458 0 89811458 C C C C C T C C C C C C C C C C C C C C
8 chr8_89813560 0 89813560 G G G G G G C C G G G G G G G G G G C C
8 chr8_89818276 0 89818276 T T T T T T T T T T T T C C T T T T T T
8 chr8_89825327 0 89825327 T T T T T T T T C C C C T T T T T T T T
8 chr8_89825360 0 89825360 G G G G G G G G G G G G G G A A G G G G
8 chr8_89825653 0 89825653 C C T T C C C C C C C C C C C C C C C C
8 chr8_89827711 0 89827711 C C C C C C C C C C C C T T C C C C C C
8 chr8_89830332 0 89830332 G G A A G G G G G G G G G G G G G G G G
8 chr8_89833464 0 89833464 A A A A A A A A A A A A A G A A A A A A
8 chr8_89835617 0 89835617 C C C C C C C C C C C C C C C C G G C C
8 chr8_89836504 0 89836504 G G G G G G G G A G A G G G G G G G G G
8 chr8_89842600 0 89842600 C T C C C C C C C C C C C C C C C C C C
8 chr8_89845127 0 89845127 T T T T C T T T T T T T T T T T T T T T
8 chr8_89845907 0 89845907 A G G G G G A A G G G G G G G G G G G G
8 chr8_89849663 0 89849663 A A A A A A A A A A A A A G A G G G A A
8 chr8_89851822 0 89851822 A A A A A A A A A A A A A G A A A A A A
8 chr8_89857116 0 89857116 A A A A A A A A A G A G A A A A A A A A
8 chr8_89857441 0 89857441 G G G G G G G G T T T T G G G G G G G G
8 chr8_89859508 0 89859508 G G G G G G G G G G G G G G G G A A G G
8 chr8_89871648 0 89871648 G G C C C C C C G G G G C C C C C C G G
8 chr8_89875695 0 89875695 C C C C C C C C G G G G C C C C C C C C
8 chr8_89879025 0 89879025 T T T T T T T T T T T T T T C T T T T T
8 chr8_89879885 0 89879885 A A A A A A A A A G A A A A A A A A A A
8 chr8_89881619 0 89881619 G T T T T T T T T T T T T T T T T T G G
8 chr8_89882486 0 89882486 G G G G G G G G A A A A G G G G G G G G
8 chr8_89890853 0 89890853 T T T T T T T T G T T T T T T T T T T T
8 chr8_89897705 0 89897705 C C C C C C C C C G C C C C C C C C C C
8 chr8_89899187 0 89899187 C C C C C C C C C C C C C C C C A A C C
8 chr8_89899707 0 89899707 G G G G G G G G A A A A G G G G G G G G
8 chr8_89904065 0 89904065 G G G G G G G G G G G G G G G G A A G G
8 chr8_89905674 0 89905674 A A A A A C A A A A A A A A A A A A A A
8 chr8_89912513 0 89912513 C C C C C C C C T T T T C C T T C C C C
8 chr8_89919446 0 89919446 T T T T C T T T T T T T T T T T T T T T
8 chr8_89935675 0 89935675 T T T T T T T T C T C T T T T T T T T T
8 chr8_89935685 0 89935685 T T T T T T T T T T T T T T T T A T T T
8 chr8_89940557 0 89940557 C C C C C C C C C C C C C C C C C T C C
8 chr8_89943290 0 89943290 A A A A A A A A G G G G A A A A A A A A
8 chr8_89945300 0 89945300 G G G G A G G G G G G G G G G G G G G G
8 chr8_89963681 0 89963681 G G G G G G G G G G G G G G A G G G G G
8 chr8_89968223 0 89968223 C C T T C C C C C C C C C C C C C C C C
8 chr8_89971923 0 89971923 A A A A A A A A A A A A G G A A A A A A
8 chr8_89975199 0 89975199 C T C C C C T T C C C C C C C C C C C C
8 chr8_89977510 0 89977510 G G G G G T G G G G G G G G G G G G G G
8 chr8_89984859 0 89984859 A T T T T T T T T T T T T T T T T T T T
8 chr8_89985201 0 89985201 G G G G G G G G T T T T G G G G G G G G
8 chr8_89991588 0 89991588 T T T T T T T T T T T T C T T T T T T T
8 chr8_90006110 0 90006110 G G G G G G G G C C C C C C C C C C G G
8 chr8_90008208 0 90008208 T T T T T T T T T T T T T T C T T T T T
8 chr8_90012338 0 90012338 T T T T T T T T G T G G T T T T T T T T
8 chr8_90015402 0 90015402 A A A A A A A A A A A A A C A A A A A A
8 chr8_90021142 0 90021142 T T C C C T T T T T T T T T T T T T T T
8 chr8_90032100 0 90032100 T T T T T T T T C C C C T T T T T T T T
8 chr8_90039095 0 90039095 C C C C C C C C C C C C C C C C G G C C
8 chr8_90039139 0 90039139 A A A A A A A A A A A A A A G G A A A A
8 chr8_90041978 0 90041978 A A C C A A A A A A A A A A A A A A A A
8 chr8_90054774 0 90054774 C C C C C C C C C C C C C C C C C T C C
8 chr8_90055087 0 90055087 C C C C C C C C C C C C C T C C C C C C
8 chr8_90057276 0 90057276 A A A A A A A A A A A A A A A C A A A A
8 chr8_90062734 0 90062734 G G T T T T G G T T T T T T T T T T G G
8 chr8_90068307 0 90068307 A A A A A A A A A A A A T T A A T T A A
8 chr8_90068373 0 90068373 A A A A A A A A A A A A A A G G A A A A
8 chr8_90075957 0 90075957 T T T T T T T T T T T T C T T T T T T T
8 chr8_90080148 0 90080148 A A G G G G G G A A A A G G G G G G G G
8 chr8_90090179 0 90090179 C C C C C T C C C C C C C C C C C C C C
8 chr8_90095019 0 90095019 T T T T T T C C T T T T T T T T T T T T
8 chr8_90099333 0 90099333 T T T T T T T T T T T T C T T T T T T T
8 chr8_90113035 0 90113035 G G G G G G G G A A A G G G G G G G G G
8 chr8_90128848 0 90128848 T T C C T T T T T T T T T T T T T T T T
8 chr8_90132663 0 90132663 A A A A A A A A A A A A A G A A A A A A
8 chr8_90135703 0 90135703 C C C C C T C C C C C C C C C C C C C C
8 chr8_90139936 0 90139936 C C C C C C C C C C C T C C C C C C C C
8 chr8_90147203 0 90147203 T T C T C C T T T T T T T T T T T T T T
8 chr8_90155497 0 90155497 G G G G G G G G G G G G C G G G G G G G
8 chr8_90156974 0 90156974 A A A A A A A A A A A A G G A A A A A A
8 chr8_90162011 0 90162011 C C C C C T C C C C C C C C C C C C C C
8 chr8_90167121 0 90167121 G G A G A G G G G G G G G G G G G G G G
8 chr8_90168192 0 90168192 T T T T A T T T T T T T T T T T T T T T
8 chr8_90171955 0 90171955 C C C C C C C C C C C C C C A A C C C C
8 chr8_90182946 0 90182946 G G G G G G G G G G G G A G G G G G G G
8 chr8_90183204 0 90183204 G G G G G G G G G G A G G G G G G G G G
8 chr8_90183864 0 90183864 C C C C C C C C T T T T C C C C C C C C
8 chr8_90204883 0 90204883 T T T T T T T T T T T T C T T T C T T T
8 chr8_90211519 0 90211519 C C C C C C C C C C A C C C C C C C C C
8 chr8_90219923 0 90219923 A A A A A A A A A A A A A G A A A A A A
8 chr8_90219954 0 90219954 A A G G G G A A A A A A A A A A A A A A
8 chr8_90220439 0 90220439 G G G G G G G G C C C C G G G G G G G G
8 chr8_90222218 0 90222218 A A A A A A A A G G G G A A A A A A A A
8 chr8_90226042 0 90226042 C C C C C C T T C C C C C C C C C C C C
8 chr8_90226675 0 90226675 A A A A A A A A A A A A A T A A A A A A
8 chr8_90226992 0 90226992 C C C C C C C C C C C C C G C C C C C C
8 chr8_90227139 0 90227139 A A G G G G A A G G G G G G G G G G A A
8 chr8_90243856 0 90243856 G G G G G G G G C G G G G G G G G G G G
8 chr8_90249211 0 90249211 A A A A A A T T A A A A A A A A A A A A
8 chr8_90249313 0 90249313 T T T T T T T T T T T T T T A T T T T T
8 chr8_90252834 0 90252834 G G G G G G G G G G G G G G A G G G G G
8 chr8_90265366 0 90265366 G G G G G G G G G G A G G G G G G G G G
8 chr8_90267872 0 90267872 G G G G G G G G G G G G C C G G G G G G
8 chr8_90273669 0 90273669 T T C C C C C C C C C C C C C C C C T T
8 chr8_90278295 0 90278295 T T T T T T T T T T T T T T C T T T T T
8 chr8_90284362 0 90284362 C C C C C C C C C C C C C T C C C C C C
8 chr8_90284636 0 90284636 G G T T T T G G T T T T T T T T T T G G
8 chr8_90285905 0 90285905 G G G G G G G G G G G G C G G G G G G G
8 chr8_90286676 0 90286676 G G A A G G G G G G G G G G G G G G G G
8 chr8_90297548 0 90297548 C C C C C C C C C C C C C C A C C C C C
8 chr8_90303434 0 90303434 G G G G G G G G A G G G G G G G G G G G
8 chr8_90304090 0 90304090 C C C C C C C C C C C C C T C C C C C C
8 chr8_90306701 0 90306701 C T C C C C C C C C C C C C C C C C C C
8 chr8_90314906 0 90314906 A A A A G G A A A A A A A A A A A A A A
8 chr8_90319324 0 90319324 C C C C C C C C C C C C C C C T C C C C
8 chr8_90324866 0 90324866 C C C C C C C C C C C C C C C T C C C C
8 chr8_90333905 0 90333905 A A A A A A A A A A A A A C A A A A A A
8 chr8_90336485 0 90336485 G G G G G G G G G G G G A G G G G G G G
8 chr8_90344309 0 90344309 A A A A A C A A A A A A A A A A A A A A
8 chr8_90348910 0 90348910 G G G G A G G G G G G G G G G G G G G G
8 chr8_90357198 0 90357198 C C C C C C C C C C C C C T C C C C C C
8 chr8_90357405 0 90357405 A A A A A A A A C C C C A A A A A A A A
8 chr8_90359056 0 90359056 G G G G G G G G G G G G G T G G G G G G
8 chr8_90365137 0 90365137 A A A A A A A A A A A A C C A A A A A A
8 chr8_90365235 0 90365235 C C C C C C C C C C C C C C C C C T C C
8 chr8_90377489 0 90377489 C C C C C C C C C T C C C C C C C C C C
8 chr8_90379677 0 90379677 C C C C C C C C C C C C C C T T C C C C
8 chr8_90383909 0 90383909 G G G G G G G G A G G G G G G G G G G G
8 chr8_90383989 0 90383989 C C C C C C C C C C C C G G G G G G C C
8 chr8_90385874 0 90385874 G G G G G G G G G G G G A A G G G G G G
8 chr8_90387702 0 90387702 G G G G G G G G G G G G A A G G G G G G
8 chr8_90388927 0 90388927 G G G G G G G G G G G G A G G G G G G G
8 chr8_90391381 0 90391381 G G G G G G G G A A A A G G G G A G G G
8 chr8_90391806 0 90391806 T T T T T T T T C C C C T T T T T T T T
8 chr8_90410899 0 90410899 G G G G G G G G A A A A G G G G G G G G
8 chr8_90413494 0 90413494 C C C T C C C C C C C C C C C C C C C C
8 chr8_90415184 0 90415184 T T T T T T T T A A A A T T T T T T T T
8 chr8_90421854 0 90421854 G G G G G G G G A G A A G G G G G G G G
8 chr8_90423853 0 90423853 T T T T T T T T T T T T T T T T G G T T
8 chr8_90432925 0 90432925 T T T T T T T T T T T T C T T T T T T T
8 chr8_90433475 0 90433475 T T T T T T T T C C C C T T T T T T T T
8 chr8_90433955 0 90433955 G G G G G G G G G G G G G G A A G G G G
8 chr8_90437683 0 90437683 A A A A A A A A G G G G A A A A A A A A
8 chr8_90439947 0 90439947 G G A A A A G G A A A A A A A A A A G G
8 chr8_90442402 0 90442402 G G T T T T G G T T T T T T T T T T G G
8 chr8_90453196 0 90453196 C C T T T T C C C C C C C C C C C C C C
8 chr8_90453995 0 90453995 C C C C C C C C C C C C C T C C C C C C
8 chr8_90464650 0 90464650 T T T T T T T T T T T T T T T T C C T T
8 chr8_90468416 0 90468416 G G G G G G A A G G G G G G G G G G G G
8 chr8_90470160 0 90470160 C C C C C C C C C C C C C T C C C C C C
8 chr8_90477603 0 90477603 T T C C C C T T T T T T T T T T T T T T
8 chr8_90478322 0 90478322 T T T T T T T T C C C C T T T T T T T T
8 chr8_90478933 0 90478933 A A A A A A A A G G G G A A A A A A A A
8 chr8_90489199 0 90489199 T T G G G G G G G G G G G G G G G G T T
8 chr8_90490396 0 90490396 C C C C C T C C C C C C C C C C C C C C
8 chr8_90490428 0 90490428 T T T T A T T T T T T T T T T T T T T T
8 chr8_90490467 0 90490467 C C C C C C C C C C C C C C A A C C C C
8 chr8_90490472 0 90490472 G G A A A G G G G G G G G G G G G G G G
8 chr8_90491271 0 90491271 T T T T T T T T C C C C T T T T T T T T
8 chr8_90495665 0 90495665 G G G G G G G G A A A A G G G G G G G G
8 chr8_90498633 0 90498633 G G G G G G G G T T T T G G G G G G G G
8 chr8_90500721 0 90500721 C C C C C C C C G G G G C C C C C C C C
8 chr8_90505433 0 90505433 T T A A A A A A A A A A A A A A A A T T
8 chr8_90507687 0 90507687 A A A A G G A A A A A A A A A A A A A A
8 chr8_90518906 0 90518906 T T T T T T T T T T T T T T T T C C T T
8 chr8_90523901 0 90523901 G G A A A A A A A A A A A A A A A A G G
8 chr8_90527281 0 90527281 A A G G A A A A A A A A A A A A A A A A
8 chr8_90527578 0 90527578 G G G G G G G G G G G G G G G G T T G G
8 chr8_90528498 0 90528498 G G G G G G G G G G G G G G C C G G G G
8 chr8_90536753 0 90536753 T T T T T T T T T T T T C T T T T T T T
8 chr8_90540479 0 90540479 T T T T C T T T T T T T T T T T T T T T
8 chr8_90544366 0 90544366 G G A A A A G G G G G G G G G G G G G G
8 chr8_90548708 0 90548708 G G A A G G G G G G G G A A A A A A G G
8 chr8_90556727 0 90556727 G G G G A G G G G G G G G G G G G G G G
8 chr8_90557118 0 90557118 C C C T C C C C C C C C C C C C C C C C
8 chr8_90559077 0 90559077 T T T T T T T T C C C C T T T T T T T T
8 chr8_90560249 0 90560249 G G A G G G G G G G G G G G G G G G G G
8 chr8_90560262 0 90560262 G G G G C G G G G G G G G G G G G G G G
8 chr8_90560942 0 90560942 A A A A A A A A A A A A A A G G A A A A
8 chr8_90564164 0 90564164 G G G G G G G G A G A G G G G G G G G G
8 chr8_90570038 0 90570038 C C C C C C C C T T T T C C C C C C C C
8 chr8_90572360 0 90572360 C C C C C C C C C C C C C C C C A A C C
8 chr8_90575971 0 90575971 T T T T T T T T T T T T T T T T C C T T
8 chr8_90584728 0 90584728 G G A G G G G G A A A A G G G G G G G G
8 chr8_90586288 0 90586288 T T T T T T T T C C C C T T T T T T T T
8 chr8_90594100 0 90594100 C C C C C C T T C C C C C C C C C C C C
8 chr8_90595669 0 90595669 G G G G A G G G G G G G G G G G G G G G
8 chr8_90601882 0 90601882 C C C C C C T T C C C C C C C C C C C C
8 chr8_90603887 0 90603887 C C C T C C C C C C C C C C C C C C C C
8 chr8_90604041 0 90604041 T T T T C C T T T T T T T T T T T T T T
8 chr8_90614240 0 90614240 G G A G A G G G G G G G G G G G G G G G
8 chr8_90618865 0 90618865 C C C C C T C C C C C C C C C C C C C C
8 chr8_90620892 0 90620892 G G G G G G G G G G G G G G A A G G G G
8 chr8_90623315 0 90623315 C G G G G G G G G G G G G G G G G G G G
8 chr8_90623887 0 90623887 G G G G G G G G G G G G G G A G A A G G
8 chr8_90626446 0 90626446 G G A G G G G G G G G G G G G G G G G G
8 chr8_90629682 0 90629682 C C C C C C T T T T C T C C C C C C C C
8 chr8_90633171 0 90633171 A A A A A G A A A A A A A A A A A A A A
8 chr8_90633863 0 90633863 G G G G G G G G A A A A G G G G G G G G
8 chr8_90643824 0 90643824 G G G G G G G G G G G G G G G G C C G G
8 chr8_90645272 0 90645272 T T T T T T T T G G G G T T T T T T T T
8 chr8_90645314 0 90645314 A A A A A A A A A A A A G G A A A A A A
8 chr8_90648503 0 90648503 A A G G G G A A A A A A A A A A A A A A
8 chr8_90653204 0 90653204 T T T T T T T T C C C C T T T T T T T T
8 chr8_90653267 0 90653267 A A G G G G A A G G G G G G G G G G A A
8 chr8_90654280 0 90654280 C C C C C C C C C T C C C C C C C C C C
8 chr8_90669466 0 90669466 T T T T T T C C T T T T T T T T T T T T
8 chr8_90675181 0 90675181 A A A A A A A A A A A A A A G G A A A A
8 chr8_90677558 0 90677558 A A G G A A A A A A A A A A A A A A A A
8 chr8_90678123 0 90678123 C C C C C C C C C C C C C C T T C C C C
8 chr8_90682781 0 90682781 A G A A A A A A A A A A A A A A A A A A
8 chr8_90688698 0 90688698 G G G G A G G G G G G G G G G G G G G G
8 chr8_90691949 0 90691949 G G G G G G G G G G G G G G A A G G G G
8 chr8_90692022 0 90692022 A A A A A A A A A A A A A G A A A A A A
8 chr8_90702006 0 90702006 T T C C C C T T C C C C C C C C C C T T
8 chr8_90703351 0 90703351 A A A G A A A A A A A A A A A A A A A A
8 chr8_90707684 0 90707684 A A A A A A A A A A A A A A C C A A A A
8 chr8_90715419 0 90715419 C C C C C C C C C T C T C C C C C C C C
8 chr8_90719181 0 90719181 G G G G A G G G G G G G G G G G G G G G
8 chr8_90721594 0 90721594 C C C C C C C C C C C C C C C C C T C C
8 chr8_90722552 0 90722552 C C C C C C C C C C C C C C C C A A C C
8 chr8_90727547 0 90727547 C C C C C C C C T T T T C C C C C C C C
8 chr8_90730623 0 90730623 A A A A A G A A A A A A A A A A A A A A
8 chr8_90731134 0 90731134 C C C C C C C C C C C C C G C C C C C C
8 chr8_90732256 0 90732256 T T T T T T T T C C C C T T T T T T T T
8 chr8_90746696 0 90746696 C C C C C C C C C C C C C C G G C C C C
8 chr8_90747727 0 90747727 C C C C C C C C C C C C C C T T C C C C
8 chr8_90748405 0 90748405 C C C C C C C C C C C C C C T T C C C C
8 chr8_90754549 0 90754549 A A T T T T A A T T T T T T T T T T A A
8 chr8_90755647 0 90755647 A A A A A A A A A A A A A G A A A A A A
8 chr8_90755857 0 90755857 C C C C C C C C C C C C C C C C A A C C
8 chr8_90761541 0 90761541 G G G G G G A A G G G G G G G G G G G G
8 chr8_90764026 0 90764026 A A A A A C A A A A A A A A A A A A A A
8 chr8_90764360 0 90764360 C T C C C C C C C C C C C C C C C C T T
8 chr8_90770643 0 90770643 G G G G G G G G G G G G T T G G G G G G
8 chr8_90773743 0 90773743 C C C C C T C C C C C C C C C C C C C C
8 chr8_90774757 0 90774757 C C C C C C C C C T C T C C C C C C C C
8 chr8_90778120 0 90778120 G G A G G G G G G G G G G G G G G G G G
8 chr8_90779846 0 90779846 C C C C C C C C T T T T C C C C C C C C
8 chr8_90780049 0 90780049 T T T T T T T T T T T T C C C C T T T T
8 chr8_90787611 0 90787611 A A A A A A A A A A A G A A A A A A A A
8 chr8_90789522 0 90789522 T T T T T T T T C C C C T T T T T T T T
8 chr8_90790454 0 90790454 C G C C C C C C C C C C C C C C C C C C
8 chr8_90793729 0 90793729 A C A A A A C C A C A A A A A A A A A A
8 chr8_90796528 0 90796528 G G G G A A G G G G G G G G G G G G G G
8 chr8_90803969 0 90803969 C C C C C C C C A A A A C C C C C C C C
8 chr8_90805525 0 90805525 T T T T T T T T C C C C C C C C C C T T
8 chr8_90809185 0 90809185 C C C C C C C C T T T T C C C C C C C C
8 chr8_90810339 0 90810339 T T T T T T T T G G G G T T T T T T T T
8 chr8_90812451 0 90812451 G G G G G G G G G G G G A A G G G G G G
8 chr8_90813665 0 90813665 C C C C C C C C C T C T C C C C C C C C
8 chr8_90814052 0 90814052 A A A A A A A A A A A A A A A A G G A A
8 chr8_90819356 0 90819356 C C C C C C C C C C C C C C T T C C C C
8 chr8_90827444 0 90827444 G G A G G G G G G G G G G G G G G G G G
8 chr8_90828610 0 90828610 A A A A A A A A T T T T A A A A A A A A
8 chr8_90831081 0 90831081 C C G G G G C C C C C C G G G G G G C C
8 chr8_90832258 0 90832258 G G C G G G G G G G G G G G G G G G G G
8 chr8_90833423 0 90833423 G G G G G G G G G G G G G G G G A G G G
8 chr8_90838197 0 90838197 G G G G G G G G A A A A G G G G G G G G
8 chr8_90853225 0 90853225 G G G G A G G G G G G G G G G G G G G G
8 chr8_90859218 0 90859218 A A A A A A A A C C C C A A A A A A A A
8 chr8_90865063 0 90865063 C C C C C T C C C C C C C C C C C C C C
8 chr8_90865541 0 90865541 G G G G G G G G G G G G G T G G G G G G
8 chr8_90881244 0 90881244 T T A T T T T T T T T T T T T T T T T T
8 chr8_90894902 0 90894902 G G G G G G G G G G G G G G G G T T G G
8 chr8_90897691 0 90897691 G G G G T T G G G G G G G G G G G G G G
8 chr8_90897751 0 90897751 C C G G G G C C G G G G G G G G G G C C
8 chr8_90897872 0 90897872 G G G G G G G G A A A A G G G G G G A A
8 chr8_90902866 0 90902866 T T T T T T T T C C C C T T T T T T T T
8 chr8_90910000 0 90910000 T T T T T T T T G T T T T T T T T T T T
8 chr8_90912328 0 90912328 C C C C C C C C C C C C C C C C T T C C
8 chr8_90916183 0 90916183 C C C C C C C C G G G G C C C C C C C C
8 chr8_90926466 0 90926466 G G G G G G G G G G G G A A A A A A G G
8 chr8_90927165 0 90927165 G G G G G G G G G G G G G G G G A A G G
8 chr8_90929106 0 90929106 C C C C C C C C C C C C T T T T T T C C
8 chr8_90937798 0 90937798 C C C C C C C C C C C C C T C C C C C C
8 chr8_90937860 0 90937860 A A A A A A A A G G G G A A A A A A A A
8 chr8_90941695 0 90941695 C C C C C T C C C C C C C C C C C C C C
8 chr8_90942181 0 90942181 A A A A A A A A A A A A G G G G G G A A
8 chr8_90948670 0 90948670 T T T T T T T T G G G G T T T T T T T T
8 chr8_90959869 0 90959869 G G G G G G G G G G G G G G C C G G G G
8 chr8_90964779 0 90964779 G G G G G G G G G G G G G G G G A A G G
8 chr8_90967781 0 90967781 T T G G G G G G G G G G G G G G G G T T
8 chr8_90971863 0 90971863 A A A A A A A A A A A A A A A A G G A A
8 chr8_90976369 0 90976369 C C C C C C C C A A A A C C C C C C C C
8 chr8_90980792 0 90980792 G G G G A G G G G G G G G G G G G G G G
8 chr8_90981848 0 90981848 G G G G G G G G G G G G G G A A G G G G
8 chr8_90982353 0 90982353 G G G G G G G G G G G G C G G G G G G G
8 chr8_90992440 0 90992440 G G G G G G G G A A A A G G G G G G G G
8 chr8_91004014 0 91004014 C C C C C C C C T T T T C C C C C C C C
8 chr8_91005138 0 91005138 C C C C C C C C C C C C C C C C A A C C
8 chr8_91006022 0 91006022 C C C C C C C C A A A A C C C C C C C C
8 chr8_91008011 0 91008011 C C T T T T T T T T T T T T T T T T C C
8 chr8_91009259 0 91009259 G G G G G G G G G G G G A G G G G G G G
8 chr8_91016749 0 91016749 A A A C A A A A A A A A A A A A A A A A
8 chr8_91019108 0 91019108 T T T T T T T T T T T T G G T T T T T T
8 chr8_91020175 0 91020175 G G G G G G G G A G G G G G G G G G G G
8 chr8_91027825 0 91027825 C C C C C C C C T T T T C C C C C C C C
8 chr8_91028322 0 91028322 C C C C C C C C C C C C T T C C C C C C
8 chr8_91030014 0 91030014 G G G G G G G G G G G G A G G G G G G G
8 chr8_91036945 0 91036945 C C T T T T C C T T T T T T T T T T C C
8 chr8_91037523 0 91037523 G G G G G G G G G G G G C G G G G G G G
8 chr8_91041014 0 91041014 C C C C C C C C T T T T C C C C C C C C
8 chr8_91050168 0 91050168 G G G G G G G G G G G G A A G G G G G G
8 chr8_91050517 0 91050517 C C T T C C C C C C C C C C C C C C C C
8 chr8_91058680 0 91058680 A A A A A A A A A A A A A A A G A A A A
8 chr8_91060379 0 91060379 C C C C C C C C T T T T C C C C C C C C
8 chr8_91060435 0 91060435 G G G G A G G G G G G G G G G G G G G G
8 chr8_91068540 0 91068540 T T T T T T C C T T T T T T T T T T T T
8 chr8_91070615 0 91070615 C C C C C C C C C C C C C C T T C C C C
8 chr8_91077213 0 91077213 G G G G G G G G G G G G G G A G A A G G
8 chr8_91079279 0 91079279 G G G G G G G G A A A A G G G G G G G G
8 chr8_91079973 0 91079973 C C C C C C C C T T T T C C C C C C C C
8 chr8_91094118 0 91094118 C C C C C C C C C C C C C C C C G G C C
8 chr8_91100786 0 91100786 T T T T T T T T G G G G T T T T T T T T
8 chr8_91104807 0 91104807 C T C C T T C C C C C C C C C C C C C C
8 chr8_91105827 0 91105827 G G G G G G G G G G G G G G C C G G G G
8 chr8_91107975 0 91107975 A A A A A A A A C C A A A A A A A A A A
8 chr8_91113718 0 91113718 G G G G G G G G A A A A G G G G G G G G
8 chr8_91113930 0 91113930 C C C C C C C C A A C C C C C C C C C C
8 chr8_91115661 0 91115661 C C C C C C C C C C C C T T C C C C C C
8 chr8_91121770 0 91121770 T T T T T T T T T T C T T T T T T T T T
8 chr8_91124752 0 91124752 G G G G G G G G A A G G G G G G G G G G
8 chr8_91127572 0 91127572 C C C C C C T T C C C C C C C C C C C C
8 chr8_91130294 0 91130294 G G G G G G G G A A A A G G G G G G G G
8 chr8_91132296 0 91132296 C C C C A A C C C C C C C C C C C C C C
8 chr8_91133368 0 91133368 T T T T C C T T T T T T T T T T T T T T
8 chr8_91134392 0 91134392 T T T T T T T T C C C C T T T T T T T T
8 chr8_91136515 0 91136515 A A A A A A A A A A A A A G A A A A A A
8 chr8_91138960 0 91138960 G G G G G G G G C C G G G G G G G G G G
8 chr8_91139510 0 91139510 A A A A A A A A G G G G A A A A A A A A
8 chr8_91146501 0 91146501 A G G G G G G G G G G G G G G G G G G G
8 chr8_91165456 0 91165456 C C C T C T C C C C C C C C C C C C C C
8 chr8_91173328 0 91173328 T T T T T T T T C C C C T T T T T T T T
8 chr8_91182203 0 91182203 C C C C C T C C C C C C C C C C C C C C
8 chr8_91182363 0 91182363 G G G G G G G G G G A A G G G G G G G G
8 chr8_91187825 0 91187825 C C C C C C C C C C C C T T C C C C C C
8 chr8_91187905 0 91187905 C C C C C C G G C C C C C C C C C C C C
8 chr8_91187943 0 91187943 G G G G G G G G G G G G A G G G G G G G
8 chr8_91189254 0 91189254 G G G G G G G G G G G G A G G G G G G G
8 chr8_91192782 0 91192782 C C C C C C C C C C C C C C A C C C C C
8 chr8_91201059 0 91201059 T T T T T T T T T T T T C T T T T T T T
8 chr8_91210377 0 91210377 G G G G G G G G G G G G G G A G G G G G
8 chr8_91218012 0 91218012 C C C C C C C C C C C C T T C C C C C C
8 chr8_91220397 0 91220397 C C C C C C C C C C C C C T C C C C C C
8 chr8_91228526 0 91228526 T T T T T T T T T T T T C T T T T T T T
8 chr8_91233386 0 91233386 C C C C C C C C C C C C C C C T C C C C
8 chr8_91238277 0 91238277 G G G G G G G G T T T T T T T T T T G G
8 chr8_91238905 0 91238905 A A A A A A A A G G G G A A A A A A A A
8 chr8_91240424 0 91240424 G G G G G G G G G G G G G G G G A A G G
8 chr8_91249808 0 91249808 A A A A A A A A C C C C A A A A A A A A
8 chr8_91255973 0 91255973 G G G G G G G G G G G G G G G G A A G G
8 chr8_91264785 0 91264785 G G G G G G G G A A A A G G G G G G G G
8 chr8_91265389 0 91265389 C C C C C C C C C C C C C C C C T T C C
8 chr8_91273557 0 91273557 C C C C C C C C C C C C T T T T T T C C
8 chr8_91276370 0 91276370 G G G G G G G G G G G G T T G G G G G G
8 chr8_91284779 0 91284779 G G A G A A G G G G G G G G G G G G G G
8 chr8_91292442 0 91292442 C C G G G G C C G G G G G G G G G G C C
8 chr8_91293393 0 91293393 G G G G G G G G A G G G G G G G G G G G
8 chr8_91295322 0 91295322 T T C C C C T T C C C C C C C C C C T T
8 chr8_91295844 0 91295844 T T C C C C T T T T T T T T T T T T T T
8 chr8_91298834 0 91298834 C C C C C T C C C C C C C C C C C C C C
8 chr8_91302571 0 91302571 T T C C C C T T C C C C C C C C C C T T
8 chr8_91307766 0 91307766 C C C C C C C C C C C C C C A C C C C C
8 chr8_91310691 0 91310691 G G C C C C G G C C C C C C C C C C G G
8 chr8_91313896 0 91313896 C C C T C T C C C C C C C C C C C C C C
8 chr8_91318872 0 91318872 C C C C C C C C C T C T C C C C C C C C
8 chr8_91319675 0 91319675 C C C C C T C C C C C C C C C C C C C C
8 chr8_91320181 0 91320181 C C C C C C C C C C C C C C C T C C C C
8 chr8_91325068 0 91325068 T T T T T T T T C T T T T T T T T T T T
8 chr8_91326938 0 91326938 A C C C C C A A C C C C C C C C C C C C
8 chr8_91328390 0 91328390 A A A A A A A A A A A A A A G G A A A A
8 chr8_91334182 0 91334182 G G G G G G G G C G G G G G G G G G G G
8 chr8_91335788 0 91335788 A A G G G G A A G G G G G G G G G G G G
8 chr8_91344072 0 91344072 G G G G G T G G G G G G G G G G G G G G
8 chr8_91353184 0 91353184 G G G G G G A A G G G G G G G G G G G G
8 chr8_91355284 0 91355284 A A G G G G G G G G G G G G G G G G G G
8 chr8_91355802 0 91355802 G G A A G G G G G G G G G G G G G G G G
8 chr8_91357773 0 91357773 G G G G G G G G A A A A A A A A A A G G
8 chr8_91361493 0 91361493 A A A A A A A A T T T T A A A A A A A A
8 chr8_91362421 0 91362421 T T T T T T T T T T T T T T G G T T T T
8 chr8_91364011 0 91364011 A A A A A A A A A A A A A A A G A A A A
8 chr8_91365135 0 91365135 G G G G G G G G G G G G G G G G A A G G
8 chr8_91367258 0 91367258 T T T T T T T T T T T T T T G T T T T T
8 chr8_91368988 0 91368988 T T T T T T T T T T T T T T T T C C T T
8 chr8_91370088 0 91370088 T T T T T T T T C T T T T T T T T T T T
8 chr8_91372380 0 91372380 A A A A A G A A A A A A A A A A A A A A
8 chr8_91375662 0 91375662 C C C C C C C C C C C T C C C C C C C C
8 chr8_91377751 0 91377751 T T T T T T T T T T T T C T T T T T T T
8 chr8_91377767 0 91377767 A A A A A A A A A A A A A A G G A A A A
8 chr8_91391345 0 91391345 C C C C C C C C T T T T C C C C C C C C
8 chr8_91401982 0 91401982 C C C C C C C C T T T T C C C C C C C C
8 chr8_91402208 0 91402208 A A G G A A A A A A A A A A A A A A A A
8 chr8_91407457 0 91407457 G G A A G G G G G G G G G G G G G G G G
8 chr8_91411030 0 91411030 A G G G G G G G G G G G G G G G G G A A
8 chr8_91416954 0 91416954 G G G G G G G G G G A G G G G G G G G G
8 chr8_91421041 0 91421041 A A G G A A A A A A A A A A A A A A A A
8 chr8_91443586 0 91443586 G G A A G G G G G G G G G G G G G G G G
8 chr8_91445662 0 91445662 C C C C C C C C T T T T C C C C C C C C
8 chr8_91447448 0 91447448 C C T T C C C C C C C C C C C C C C C C
8 chr8_91450330 0 91450330 T T T T T T T T C C C C T T T T T T T T
8 chr8_91450978 0 91450978 A A A A A G A A A A A A A A A A A A A A
8 chr8_91453218 0 91453218 C C C C C C C C C C C C C C T T C C C C
8 chr8_91458732 0 91458732 T T T T T T T T C T T T T T T T T T T T
8 chr8_91463867 0 91463867 T T T T T T T T C C C C T T T T T T T T
8 chr8_91464198 0 91464198 T T T T T T T T T T T T C T T T T T T T
8 chr8_91467765 0 91467765 C C C C G G C C C C C C C C C C C C C C
8 chr8_91470405 0 91470405 C C C C C C C C C C C C A A A A A A C C
8 chr8_91482811 0 91482811 T T T T T T T T C C C C T T C C C C T T
8 chr8_91490379 0 91490379 A A A A A A A A A A A A A A A A A G A A
8 chr8_91495622 0 91495622 C C C C C T C C C C C C C C C C C C C C
8 chr8_91516855 0 91516855 A A A A A A A A A A A A A A A T A A A A
8 chr8_91523199 0 91523199 A A T T A T A A A A A A A A A A A A A A
8 chr8_91529431 0 91529431 C C C C C C C C A C A A C C C C C C C C
8 chr8_91529519 0 91529519 T T T T T T T T T T T T T T T T G G T T
8 chr8_91533394 0 91533394 A A G G A A A A A A A A A A A A A A A A
8 chr8_91539575 0 91539575 T T A A A A T T A A A A A A A A A A T T
8 chr8_91540463 0 91540463 T T T T T T T T C T C T T T T T T T T T
8 chr8_91542531 0 91542531 T T T T T T G G T T T T T T T T T T T T
8 chr8_91543343 0 91543343 T T G G G G G G G G G G G G G G G G T T
8 chr8_91557534 0 91557534 G G G G G G G G A G G G G G G G G G G G
8 chr8_91558853 0 91558853 C C C C C C C C C C C C C C C C C T C C
8 chr8_91574138 0 91574138 C C T T T T T T T T T T T T T T T T C C
8 chr8_91579403 0 91579403 C C C C C C C C C C C C C C T T C C C C
8 chr8_91581591 0 91581591 A A A A A G A A A A A A A A A A A A A A
8 chr8_91583946 0 91583946 T T T T T T T T G G G G T T T T T T T T
8 chr8_91585026 0 91585026 A A A A A A A A G G G G A A A A A A A A
8 chr8_91585305 0 91585305 G G G G G G G G G G G G G G A G G G G G
8 chr8_91589006 0 91589006 A A G G G G A A A A A A G G G G G G A A
8 chr8_91589910 0 91589910 G G G G G G G G C G G G G G G G G G G G
8 chr8_91591044 0 91591044 T T T T T T T T G T T T T T T T T T T T
8 chr8_91591326 0 91591326 G G G G G G G G G G G G G G G G C C G G
8 chr8_91591800 0 91591800 T T T T C T T T T T T T T T T T T T T T
8 chr8_91599535 0 91599535 C C C C C T C C T T T T T T T T C C C C
8 chr8_91603093 0 91603093 G G G G A G G G G G G G G G G G G G G G
8 chr8_91605785 0 91605785 C G C C C C C C C C C C C C C C C C G G
8 chr8_91607424 0 91607424 T T T T T T T T C T T T T T T T T T T T
8 chr8_91610667 0 91610667 G G G G G G G G G G G G A A G G G G G G
8 chr8_91610699 0 91610699 T T T T C T T T T T T T T T T T T T T T
8 chr8_91620500 0 91620500 A A A A A A A A A A A A A A A A G G A A
8 chr8_91621984 0 91621984 A A G G A G A A A A A A A A A A A A A A
8 chr8_91623720 0 91623720 C C C C C C C C C T T T C C C C C C C C
8 chr8_91625973 0 91625973 T T T T C T T T T T T T T T T T T T T T
8 chr8_91631782 0 91631782 G G G G G G G G G G G G C G G G G G G G
8 chr8_91634528 0 91634528 A A C C A A A A A A A A A A A A A A A A
8 chr8_91648086 0 91648086 T T T T T T T T T T T T C T T T T T T T
8 chr8_91649756 0 91649756 C C C C C C C C C C C C T T T T T T C C
8 chr8_91654430 0 91654430 A A A A A A A A G G G G A A A A A A A A
8 chr8_91656870 0 91656870 C C C C C T C C C C C C C C C C C C C C
8 chr8_91658280 0 91658280 C C T T T T T T T T T T T T T T T T T T
8 chr8_91659251 0 91659251 G G G G G G G G G G G T G G G G G G G G
8 chr8_91659800 0 91659800 T T C C C C T T T T T T T T T T T T T T
8 chr8_91662669 0 91662669 T T T T T T T T C C C C T T T T T T T T
8 chr8_91676917 0 91676917 G G G G G G G G A A A A G G G G G G G G
8 chr8_91678692 0 91678692 C C C C C C C C C C C T C C C C C C C C
8 chr8_91679584 0 91679584 T T T T T T T T G G G T T T T T T T T T
8 chr8_91681720 0 91681720 C C A A A C C C C C C C C C C C C C C C
8 chr8_91684139 0 91684139 T T T T C T T T T T T T T T T T T T T T
8 chr8_91686228 0 91686228 T T T T T T T T T T T T T T T T C T T T
8 chr8_91686568 0 91686568 C C C C C C C C C T C C C C C C C C C C
8 chr8_91688373 0 91688373 C C C C C C C C C C C C C G C C C C C C
8 chr8_91695980 0 91695980 C C C C C C C C T T T T C C C C C C C C
8 chr8_91697114 0 91697114 C C C C C C C C T T C T C T C C C T C C
8 chr8_91710357 0 91710357 A A A A A A A A A A A A A A A A A G A A
8 chr8_91727609 0 91727609 G G G G A G G G G G G G G G G G G G G G
8 chr8_91733992 0 91733992 A A G G G G A A G G G G G G G G G G A A
8 chr8_91743679 0 91743679 C C C T T T C C C T C T C C C C C C C C
8 chr8_91748141 0 91748141 G G A G A G G G G G G G G G G G G G G G
8 chr8_91751810 0 91751810 A A A A A A A A A A A A A A A A T T A A
8 chr8_91752227 0 91752227 T T T T T T T T T T T T C T T T T T T T
8 chr8_91753711 0 91753711 T T T T T T T T T T T T T T T T G T T T
8 chr8_91760335 0 91760335 C C C T C C C C C C C C C C C C C C C C
8 chr8_91763963 0 91763963 A A A A A A A A A A A A A A C C A A A A
8 chr8_91764403 0 91764403 G G G G G G G G C G G G G G G G G G G G
8 chr8_91765842 0 91765842 G G G G G G G G G T G T G G G G G G G G
8 chr8_91773177 0 91773177 A A A A A A A A A G A G A A A A A A A A
8 chr8_91775862 0 91775862 C C C C C C C C T T T T C C C C C C C C
8 chr8_91775936 0 91775936 T T C C C C T T C C C C C C C C C C T T
8 chr8_91778510 0 91778510 T T T T T T T T C C C C T T T T T T T T
8 chr8_91780190 0 91780190 A A G G G G A A G G G G G G G G G G A A
8 chr8_91781717 0 91781717 G G G G G G G G A A A A A A A A A A G G
8 chr8_91782660 0 91782660 T T T T T T T T T T T T T T C T T T T T
8 chr8_91786026 0 91786026 A A A G A A A A A A A A A A A A A A A A
8 chr8_91786661 0 91786661 C C C C C C C C C C C C C T C C C C C C
8 chr8_91794511 0 91794511 C C C C C C C C C C C C T T T T T T C C
8 chr8_91794666 0 91794666 A A A A A C A A A A A A A A A A A A A A
8 chr8_91795161 0 91795161 C C C C C C C C A A A C C C C C C C C C
8 chr8_91796603 0 91796603 G T G G G G G G G G G G G G G G G G G G
8 chr8_91798801 0 91798801 G G G G G G G G G G G G A G G G G G G G
8 chr8_91799625 0 91799625 T T T T T T T T C C C C T T T T T T T T
8 chr8_91801529 0 91801529 T T T T C C T T T T T T C C C C C C T T
8 chr8_91802323 0 91802323 G G G G G G G G G G G G G G C C G G G G
8 chr8_91805747 0 91805747 T T C C C C T T C C C C C C C C C C T T
8 chr8_91808982 0 91808982 G G G G G G G G G G G G A G G G G G G G
8 chr8_91816404 0 91816404 C C C C C C C C G G G G C C C C C C C C
8 chr8_91818183 0 91818183 T T T T T T T T G G G G T T T T T T T T
8 chr8_91824922 0 91824922 A A A A A A G G A A A A A A A A A A A A
8 chr8_91831028 0 91831028 C C C C C C C C C C C T C C C C C C C C
8 chr8_91835042 0 91835042 T T T T T T T T T T T T C C C C T T T T
8 chr8_91844052 0 91844052 T T C C C T T T T T T T T T T T T T T T
8 chr8_91845316 0 91845316 A A A A A G A A A A A A A A A A A A A A
8 chr8_91846422 0 91846422 C C C C C C C C C T C T C C C C C C C C
8 chr8_91848543 0 91848543 A A A A A A A A G G G G A A A A A A A A
8 chr8_91849092 0 91849092 G G A G G G G G G G G G G G G G G G G G
8 chr8_91849367 0 91849367 G G A A A G G G G G G G G G G G G G G G
8 chr8_91851886 0 91851886 A A A A A G A A A A A A A A A A A A A A
8 chr8_91858271 0 91858271 G G G G A G G G G G G G G G G G G G G G
8 chr8_91863741 0 91863741 T T T T C T T T T T T T T T T T T T T T
8 chr8_91866322 0 91866322 T T T T T T T T C T C C T T T T T T T T
8 chr8_91874324 0 91874324 C C A A A C C C C C C C C C C C C C C C
8 chr8_91875803 0 91875803 G G A G G G G G G G G G G G G G G G G G
8 chr8_91876365 0 91876365 T T T T T T T T T T T T T T A T T T T T
8 chr8_91876844 0 91876844 A A A A A A A A A G G G A A A A A A A A
8 chr8_91890041 0 91890041 G G G G G G G G G G G G G G T T G G G G
8 chr8_91893475 0 91893475 A T T T T T T T T T T T T T T T T T T T
8 chr8_91896624 0 91896624 C C C C C C C C G G G G C C C C C C C C
8 chr8_91899961 0 91899961 C C C C C C C C T T T T C C C C C C C C
8 chr8_91902213 0 91902213 T T T T T T T T T T T T T T C T T T T T
8 chr8_91903652 0 91903652 C C C C C C C C C C C C C T C C T T C C
8 chr8_91904698 0 91904698 C C C C C C C C C C C T C C C C C C C C
8 chr8_91916708 0 91916708 A A A A A A A A A A A G A A A A A A A A
8 chr8_91918527 0 91918527 G G G T G G G G G G G G G G G G G G G G
8 chr8_91920648 0 91920648 T T T T T T T T T T T T C T T T T T T T
8 chr8_91922258 0 91922258 C C C C C C C C C C C C C T C C C C C C
8 chr8_91933880 0 91933880 T T C C C C T T C C C C C C C C C C T T
8 chr8_91942016 0 91942016 G G G G G G G G G G G G G G G G A A G G
8 chr8_91945880 0 91945880 C C C C C C C C C C C C A C C C C C C C
8 chr8_91956803 0 91956803 T T A A A A T T A A A A A A A A A A T T
8 chr8_91958875 0 91958875 C C C C C C C C C C C C C C T T C C C C
8 chr8_91961583 0 91961583 C T T T T T T T T T T T T T T T T T T T
8 chr8_91970645 0 91970645 C C C C C C C C A A A A C C C C C C C C
8 chr8_91972940 0 91972940 A A A A A A A A A C A A A A A A A A A A
8 chr8_91975821 0 91975821 A A A A A A A A A A A A A G A A A A A A
8 chr8_91984640 0 91984640 G G A G A G G G G G G G G G G G G G G G
8 chr8_91994650 0 91994650 C C C C C C T T C C C C C C C C C C C C
8 chr8_91996536 0 91996536 A A A A A A A A A A A A A A A A T T A A
8 chr8_91996567 0 91996567 G G G G A A G G G G G G A A A A A A G G
8 chr8_91997830 0 91997830 C C C C C C C C T T T T C C C C C C C C
8 chr8_92001832 0 92001832 T T T T T T T T T T T T T T G G T T T T
8 chr8_92006129 0 92006129 C C C C C C C C C C C C C G C C C C C C
8 chr8_92007524 0 92007524 G G G G G G G G G G G G A G G G A A G G
8 chr8_92009076 0 92009076 C C C C C C C C C C C C A A C C A A C C
8 chr8_92011168 0 92011168 T T T T T T T T C C C T T T T T T T T T
8 chr8_92013999 0 92013999 T T T T G G T T T T T T T T T T T T T T
8 chr8_92014866 0 92014866 C C C C T T C C C C C C C C C C C C C C
8 chr8_92015890 0 92015890 T T T T G T T T T T T T T T T T T T T T
8 chr8_92016084 0 92016084 G G G G G G G G G T T T G G G G G G G G
8 chr8_92019081 0 92019081 C C C C C C C C C C C C C G C C C C C C
8 chr8_92023500 0 92023500 C C C C C C C C C G C C C C C C C C C C
8 chr8_92032447 0 92032447 C C C C C C C C C C C C C C C T C C C C
8 chr8_92034311 0 92034311 C G C C C C C C C C C C C C C C C C G G
8 chr8_92046522 0 92046522 G G G G G G G G G G G G A G A A G G G G
8 chr8_92054030 0 92054030 T T T T C T T T T T T T T T T T T T T T
8 chr8_92059517 0 92059517 T T T T T T T T T T T T G G T T T T T T
8 chr8_92065009 0 92065009 C C C T C C C C C C C C C C C C C C C C
8 chr8_92071424 0 92071424 C C C C C C C C C C C C C C C T C C C C
8 chr8_92071483 0 92071483 G G G G G G G G T T T T G G G G G G G G
8 chr8_92071920 0 92071920 T T T T T T T T T T A T T T T T T T T T
8 chr8_92076420 0 92076420 G G G G G G G G G G G G G G A A G G G G
8 chr8_92076534 0 92076534 G G G G G G G G G G G G G G G G A A G G
8 chr8_92076943 0 92076943 G G G G G G G G G G G G G G G G A G G G
8 chr8_92083114 0 92083114 G T G G G G T T G G G G G G G G G G T T
8 chr8_92083948 0 92083948 G G G G G G G G A A A A G G G G G G G G
8 chr8_92084131 0 92084131 T T C T T T T T T T T T T T T T T T T T
8 chr8_92087729 0 92087729 T T T T T T T T C C C C T T T T T T T T
8 chr8_92089269 0 92089269 C C C C C C C C C C C C C C C T C C C C
8 chr8_92090484 0 92090484 G G G G A G G G A G G G G G G G G G G G
8 chr8_92094632 0 92094632 T T T T T T T T T T A T T T T T T T T T
8 chr8_92106219 0 92106219 T T T T T T T T T T T T C T T T T T T T
8 chr8_92108869 0 92108869 C C C C C C C C T T T T C C C C C T T T
8 chr8_92110987 0 92110987 G G G G A A G G G G G G G G G G G G G G
8 chr8_92113933 0 92113933 A A A G A A A A A A A A A A A A A A A A
8 chr8_92114139 0 92114139 T T T T T T T T T T T T C C T T T T T T
8 chr8_92118630 0 92118630 T T T T T T T T T T T T T T C C T T T T
8 chr8_92130064 0 92130064 G G G G G G A A G G G G G G G G G G G G
8 chr8_92131359 0 92131359 C C C C C C C C C C C T C C C C C C C C
8 chr8_92142663 0 92142663 G G G G G G G G G G G G G T G G G G G G
8 chr8_92149045 0 92149045 C C C C C C C C C C C C C C C C C T C C
8 chr8_92151655 0 92151655 G G G G G G A A G G A G G G G G G G G G
8 chr8_92152722 0 92152722 A A A A A A A A A A A A A T A A A A A A
8 chr8_92156573 0 92156573 G G A A A A G G G G G G A A A A A A G G
8 chr8_92158546 0 92158546 A A A G A A A A A A A A A A A A A A A A
8 chr8_92164778 0 92164778 G G A A A A G G A A A A A A A A A A G G
8 chr8_92165869 0 92165869 C C C C C C C C C C C C C T T T C C C C
8 chr8_92168102 0 92168102 G G G G G G G G A A A A G G G G G G G G
8 chr8_92172559 0 92172559 G G G G G G G G G G G G A G G G G G G G
8 chr8_92172584 0 92172584 C C C C C C C C C C C C C C C C G G C C
8 chr8_92173587 0 92173587 A A A A A A A A A A A A A A C C A A A A
8 chr8_92175704 0 92175704 G G G G C C G G G G G G G G G G G G G G
8 chr8_92177333 0 92177333 T T T T T T T T G T G G T T T T T T T T
8 chr8_92178590 0 92178590 C C C T C C C C C C C C C C C C C C C C
8 chr8_92179129 0 92179129 G G G G G G G G G G G G A G G G G G G G
8 chr8_92181266 0 92181266 G G G G G G G G C G G G G G G G G G G G
8 chr8_92182465 0 92182465 G G G G G G G G A G G G G G G G G G G G
8 chr8_92183639 0 92183639 T T T T T T T T T T A T T T T T T T T T
8 chr8_92192189 0 92192189 C C C C C C C C T T T T C C C C C C C C
8 chr8_92194653 0 92194653 A A A A A A A A A A A A A A A A A G A A
8 chr8_92195577 0 92195577 C C C C C C C C C C C C C C C C C T C C
8 chr8_92198651 0 92198651 T T T T T T T T T T T T T T T T C C T T
8 chr8_92209731 0 92209731 G G G G G G G G G G G G G G G G A G G G
8 chr8_92210818 0 92210818 C C C C C C C C C C C C C T C C C C C C
8 chr8_92210876 0 92210876 G G G G G G G G G G G G A G G G G G G G
8 chr8_92211279 0 92211279 A A A A A A A A A G A A A A A A A A A A
8 chr8_92212349 0 92212349 C C C C C C C C C T C C C C C C C C C C
8 chr8_92227574 0 92227574 A A A A A A A A A A A A A A G G A A A A
8 chr8_92233892 0 92233892 C C C C C C C C T T T T C C C C C C C C
8 chr8_92236632 0 92236632 G G G G G G G G G G G G G G A A G G G G
8 chr8_92237702 0 92237702 G G G G G G G G G G G G G G G G A G G G
8 chr8_92239605 0 92239605 T T T T T T T T T T T T C T T T T T T T
8 chr8_92243066 0 92243066 G G G G G T G G G G G G G G G G G G G G
8 chr8_92247787 0 92247787 A A A A A A A A G G G G A G A A A A A A
8 chr8_92250219 0 92250219 A A A A A A C C A A A A A A A A A A A A
8 chr8_92251897 0 92251897 C C C T T T C C C C C C C C C C C C C C
8 chr8_92256950 0 92256950 T T T T T T T T C C C C T T T T T T T T
8 chr8_92260279 0 92260279 T T G G T T T T T T T T T T T T T T T T
8 chr8_92262487 0 92262487 T T T T T T T T T T T T C T T T T T T T
8 chr8_92266993 0 92266993 C C C C C C C C C C C C T T T T T T C C
8 chr8_92267218 0 92267218 A A A A G G A A A A A A A A A A A A A A
8 chr8_92276658 0 92276658 G G G G G G G G A G G G A G G G G G A A
8 chr8_92287329 0 92287329 C C C C C C C C C C C C T T C C C C C C
8 chr8_92290850 0 92290850 T T C C C T T T T T T T T T T T T T T T
8 chr8_92297094 0 92297094 C C C C C C C C C T T T C C C C C C T T
8 chr8_92311323 0 92311323 A A G G G G A A G G G G A A A A A A A A
8 chr8_92311856 0 92311856 T T T T T T T T C C C C T T T T T T T T
8 chr8_92312232 0 92312232 C C C C C C C C T T T T C C C C C C C C
8 chr8_92314222 0 92314222 C C T T C C C C C C C C C T C C C C C C
8 chr8_92315780 0 92315780 A A A A A A A A A A A A A A A A C C A A
8 chr8_92316939 0 92316939 C C T T T T C C T T T T T T T T T T C C
8 chr8_92317975 0 92317975 G G A A G G G G G G G G G G G G G G G G
8 chr8_92328810 0 92328810 G G G G G G G G A A A A G G G G G G G G
8 chr8_92331072 0 92331072 A A C C C C A A C C C C C C C C C C A A
8 chr8_92333191 0 92333191 C C C C C C C C C C C C C C T T C C C C
8 chr8_92340344 0 92340344 G G G G G G G G G G G G A G G G G G G G
8 chr8_92352128 0 92352128 G G C C C C G G C C C C C C C C C C G G
8 chr8_92356310 0 92356310 G G G G G G G G T T T T G G G G G G G G
8 chr8_92356784 0 92356784 A A A A A C A A A A A A A A A A A A A A
8 chr8_92361657 0 92361657 C C C C C G C C C C C C C C C C C C C C
8 chr8_92371196 0 92371196 C C T T T T T T T T T T T T T T T T C C
8 chr8_92372566 0 92372566 C C C C C T C C C C C C C C T T C C C C
8 chr8_92380743 0 92380743 A A A A A A A A G G G G A A A A A A A A
8 chr8_92381410 0 92381410 T T C C C C T T C C C C C C C C C C T T
8 chr8_92389418 0 92389418 G G G G G G G G A A A A G G G G G G G G
8 chr8_92392382 0 92392382 C C C C C C C C C C C C C C G G C C C C
8 chr8_92408801 0 92408801 T T T T T T T T T T T T T T T T G G T T
8 chr8_92414207 0 92414207 G G G T T T G G G G G G G G G G G G G G
8 chr8_92419642 0 92419642 C C C C C C T T C C C C C C C C C C C C
8 chr8_92423729 0 92423729 T T C C C C C C C C C C C C C C C C T T
8 chr8_92424721 0 92424721 C C C C A C C C C C C C C C C C C C C C
8 chr8_92428131 0 92428131 T T T T A T T T A A A A T T T T T T T T
8 chr8_92431048 0 92431048 G G G G G G G G A G A G G G G G G G G G
8 chr8_92433736 0 92433736 A A A A A A A A C C C C A A A A A A A A
8 chr8_92435085 0 92435085 G G C G G G G G G G G G G G G G G G G G
8 chr8_92438026 0 92438026 T T C T T T T T T T T T T T T T T T T T
8 chr8_92446952 0 92446952 G G A A G G G G G G G G G G G G G G G G
8 chr8_92448671 0 92448671 A A A A A A A A A A A A A A G G A A A A
8 chr8_92451456 0 92451456 G G G G G G G G G G G G C G G G G G G G
8 chr8_92453338 0 92453338 A A A A A A A A A A A A A G A A A A A A
8 chr8_92458360 0 92458360 G G G G G G G G A A A A G G G G G G A A
8 chr8_92462536 0 92462536 C C C C C C C C C C C C C T C C C C C C
8 chr8_92465368 0 92465368 G G G G G G G G G G G G A G G G G G G G
8 chr8_92468984 0 92468984 A A A A A A A A G G G G A A A A A A A A
8 chr8_92470274 0 92470274 G G G G G G G G G G G G G G G G A G G G
8 chr8_92474008 0 92474008 T T T T T T T T T T T T T T T T C C T T
8 chr8_92475383 0 92475383 G G G G G G G G G G G G A G G G G G G G
8 chr8_92483353 0 92483353 G G G G G T G G G G G G G G G G G G G G
8 chr8_92483377 0 92483377 A A A A A A A A G G G G A A A A A A A A
8 chr8_92483734 0 92483734 A A A A A A A A A A A A A A A G A A A A
8 chr8_92485319 0 92485319 A A A A A G A A A A A A A A A A A A A A
8 chr8_92492068 0 92492068 G G G G G G G G G G A G G G G G G G G G
8 chr8_92492817 0 92492817 T T T T T T T T T T A T T T T T T T T T
8 chr8_92494778 0 92494778 C C C T C C C C C C C C C C C C C C C C
8 chr8_92495179 0 92495179 A A A A A G A A A A A A A A A A A A A A
8 chr8_92500182 0 92500182 C C T T C C C C C C C C C C C C C C C C
8 chr8_92500591 0 92500591 C C C C C C C C C T C C C C C C C C C C
8 chr8_92507324 0 92507324 T T T T T T T T T T T T C T T T T T T T
8 chr8_92507418 0 92507418 C C C C C C C C C C C C C C T T C C C C
8 chr8_92509082 0 92509082 G G G G A G G G G G G G G G G G G G G G
8 chr8_92518665 0 92518665 G G G G G G G G G G A G G G G G G G G G
8 chr8_92520639 0 92520639 G G G G G G G G G G G G G T G G G G G G
8 chr8_92524904 0 92524904 A A A A A A A A G G G G A A A A A A A A
8 chr8_92526471 0 92526471 C C C C C C C C T T T T C C C C C C C C
8 chr8_92533963 0 92533963 T T T T T T T T A A A A T T T T T T T T
8 chr8_92537515 0 92537515 G G A A A A G G G G G G G G G G G G G G
8 chr8_92540023 0 92540023 C C T T T T C C C C C C C C C C C C C C
8 chr8_92545856 0 92545856 G G G G A A G G G G G G G G G G G G G G
8 chr8_92550848 0 92550848 A A G G G G G G G G G G G G G G G G G G
8 chr8_92552526 0 92552526 C C C C C C C C C C C C C C C C T T C C
8 chr8_92553888 0 92553888 G G A G G G G G G G G G G G G G G G G G
8 chr8_92555194 0 92555194 A A G G G G G G G G G G G G G G G G A A
8 chr8_92555375 0 92555375 C C C C C T C C C C C C C C C C C C C C
8 chr8_92556069 0 92556069 C C C C C C C C C T C C C C C C C C C C
8 chr8_92556128 0 92556128 C C C C C C C C T T T T C C C C C C C C
8 chr8_92563835 0 92563835 A A G G G G A A A A A A G G G G G G A A
8 chr8_92573152 0 92573152 A A A A A A A A G G G G A A A A A A A A
8 chr8_92582055 0 92582055 C C C C C T C C C C C C C C C C C T C C
8 chr8_92583183 0 92583183 T T T T C C T T T T T T T T T T T T T T
8 chr8_92584365 0 92584365 C C C C C C C C T T T T C C C C C C C C
8 chr8_92586189 0 92586189 C C T T T T T T T T T T T T T T T T T T
8 chr8_92586546 0 92586546 T T T T T T T T T T T T T T T T C C T T
8 chr8_92593589 0 92593589 C C T T C C C C C C C C C C C C C C C C
8 chr8_92595554 0 92595554 C C C C C C C C C C C C A C C C A A C C
8 chr8_92603104 0 92603104 C T T T T T C C T T T T T T T T T T C C
8 chr8_92606138 0 92606138 C T C C C C C C C C C C C C C C C C C C
8 chr8_92607187 0 92607187 C C C C C C C C C C C C G G G G G G C C
8 chr8_92611805 0 92611805 C C C C C C C C C C C C C C C C T T C C
8 chr8_92614334 0 92614334 A A A A A A A A G G G G A A A A A A A A
8 chr8_92621120 0 92621120 G G G G C G G G G G G G G G G G G G G G
8 chr8_92640377 0 92640377 G G G G G G G G G G G G A G G G G G G G
8 chr8_92641563 0 92641563 A A A A A A A A A G G G A A A A A A A A
8 chr8_92643604 0 92643604 G G G G G G G G G T G G G G G G G G G G
8 chr8_92648550 0 92648550 G G A G G G A A G G G G A G G G G G G G
8 chr8_92653521 0 92653521 G G G G A G G G G G G G G G G G G G G G
8 chr8_92659198 0 92659198 C C C C C C C C C C C C C C T T C C C C
8 chr8_92662803 0 92662803 G G G G G G G G G G G G G G A G G G G G
8 chr8_92669538 0 92669538 A A A A A A A A G G G G A A A A A A A A
8 chr8_92669941 0 92669941 C C T T T T C C C C C C C C C C C C C C
8 chr8_92670148 0 92670148 G G G G G T G G G G G G G G G G G G G G
8 chr8_92671165 0 92671165 C T C C C C C C T T T T C C C C C C T T
8 chr8_92673132 0 92673132 T T T T T T T T A A A A T T T T T T T T
8 chr8_92674143 0 92674143 G G T T T T G G G G G G T T T T T T G G
8 chr8_92674333 0 92674333 G G G G G G G G A A A A G G A A G G G G
8 chr8_92675080 0 92675080 T T T T T T T T T T T T C C C C C C T T
8 chr8_92678279 0 92678279 C C C C C T C C C C C C C C C C C C C C
8 chr8_92684171 0 92684171 A G G G G G G G G G G G G G G G G G G G
8 chr8_92684220 0 92684220 G G G G A G G G G G G G A G G G G G G G
8 chr8_92697664 0 92697664 T T T T C T T T T T T T T T T T T T T T
8 chr8_92704566 0 92704566 C C C C C C T T C C C C C C C C C C C C
8 chr8_92705995 0 92705995 T T T T T T T T T T T T C C C C C C T T
8 chr8_92706797 0 92706797 G G G G G G G G A G G G G G G G G G G G
8 chr8_92709575 0 92709575 C C C C C C C C C C C T C C C C C C C C
8 chr8_92728252 0 92728252 G G G G G G G G G G G G G G G G A A G G
8 chr8_92735032 0 92735032 C C C C C C C C C C C C T T T T T T C C
8 chr8_92735664 0 92735664 C C C C C C C C C C C C C T C C C C C C
8 chr8_92738312 0 92738312 A A A A A A A A A A A A A A C C A A A A
8 chr8_92742415 0 92742415 G G G G G G G G G G A G G G G G G G G G
8 chr8_92760224 0 92760224 G G A A G G G G G G G G G G G G G G G G
8 chr8_92762300 0 92762300 C C C C C C C C C C C T C C C C C C C C
8 chr8_92762494 0 92762494 A A A A A A A A G G G G A A A A A A A A
8 chr8_92763338 0 92763338 T T T T T T T T C C C T T T T T T T T T
8 chr8_92764165 0 92764165 G G G G G G G G G G G G A G G G G G G G
8 chr8_92765484 0 92765484 T T G G G G T T G G G G G G G G G G T T
8 chr8_92767214 0 92767214 C C C C C C C C C C A C C C C C C C C C
8 chr8_92771811 0 92771811 C C C C C C T T C C C C C C C C C C C C
8 chr8_92776609 0 92776609 T T T T T T T T C T T T T T T T T T T T
8 chr8_92778043 0 92778043 G G G G G G G G A G G G G G G G G G G G
8 chr8_92778327 0 92778327 A A A A A G A A A A A A A A A A A A A A
8 chr8_92779107 0 92779107 G G G G G G G G A A A A G G G G G G G G
8 chr8_92782170 0 92782170 C C C C C C T T C C C C C C C C C C C C
8 chr8_92782991 0 92782991 A A A A A C A A A A A A A A A A A A A A
8 chr8_92789114 0 92789114 T T A A A A T T A A A A A A A A A A T T
8 chr8_92792861 0 92792861 G G G G A G G G G G G G G G G G G G G G
8 chr8_92795519 0 92795519 G G G G G G G G G G G G G G A A G G G G
8 chr8_92796419 0 92796419 A A A A A A A A A A A A A A A A T T A A
8 chr8_92811499 0 92811499 A A G G A G A A A A A A A A A A A A A A
8 chr8_92813141 0 92813141 A A A A A A A A A A A A A A A A G G A A
8 chr8_92820338 0 92820338 C C C C C C C C C C C C C T C C C C C C
8 chr8_92822188 0 92822188 T T T T T T T T T T T T T T T T C T T T
8 chr8_92823081 0 92823081 T T T T T T T T C C C C T T T T T T T T
8 chr8_92823666 0 92823666 A A G G G G A A G G G G G G G G G G A A
8 chr8_92823767 0 92823767 A A A A A A A A A A A A A A A A C C A A
8 chr8_92824949 0 92824949 C C C C C C C C C C C T C C C C C C C C
8 chr8_92829412 0 92829412 G G G G G G G G A A A A G G G G G G G G
8 chr8_92838644 0 92838644 C C C C C C C C T T T T C T C C C C C C
8 chr8_92839634 0 92839634 A A A A A A A A A T A A A A A A A A A A
8 chr8_92841832 0 92841832 A A G G G G G G G G G G G G G G G G G G
8 chr8_92854210 0 92854210 A A A A A A A A C C C C A C A A C C A A
8 chr8_92854777 0 92854777 C C C C C C C C C C C C C T C C C C C C
8 chr8_92858379 0 92858379 A A A A A A A A A A A G A A A A A A A A
8 chr8_92862664 0 92862664 G G G G G G G G A A A A G G G G G G G G
8 chr8_92865708 0 92865708 G G G G G G G G G G G G G T G G G G G G
8 chr8_92866737 0 92866737 C C C C C C C C C C C C A A C C C C C C
8 chr8_92869761 0 92869761 G G G G G G G G G G G G G G C C G G G G
8 chr8_92882125 0 92882125 C C C C T T C C C C C C C C C C C C C C
8 chr8_92885492 0 92885492 A A A A A A A A G G G G A A A A A A A A
8 chr8_92901207 0 92901207 C C C C C C C C C C C T C C C C C C C C
8 chr8_92905552 0 92905552 T T T T T T T T T T T T G T T T T T T T
8 chr8_92915401 0 92915401 G G G G G G G G G G G G G G C C C C G G
8 chr8_92915670 0 92915670 C C C C C C C C C C C C G G C C C C C C
8 chr8_92915802 0 92915802 A A A A A A A A G G G G A A A A A A A A
8 chr8_92920930 0 92920930 G G G G G G G G A A A A G G G G G G G G
8 chr8_92922247 0 92922247 A A A A A A A A A A A A A A A A G G A A
8 chr8_92925199 0 92925199 A A A A A A A A G G G G A A A A A A A A
8 chr8_92926381 0 92926381 C C C C C C C C G G G G C C C C C C C C
8 chr8_92933659 0 92933659 C C C C C C C C C C C C C C C T C C C C
8 chr8_92934663 0 92934663 C C C C C C C C T T T T C C C C C C C C
8 chr8_92937712 0 92937712 A A A A A A A A A A A A G G A A A A A A
8 chr8_92940515 0 92940515 A A A A A A A A A A A A A A A A G G A A
8 chr8_92940714 0 92940714 C C T T T T C C C C C C C C C C C C C C
8 chr8_92941834 0 92941834 G G G G G G G G G G G G G G G G A G G G
8 chr8_92944367 0 92944367 A A A A A A A A A A A G A A A A A A A A
8 chr8_92944913 0 92944913 A A G G G G G G G G G G G G G G G G A A
8 chr8_92951145 0 92951145 G G G G G G G G G G G G G G C C G G G G
8 chr8_92951365 0 92951365 T T C T T T T T T T T T T T T T T T T T
8 chr8_92951956 0 92951956 G G A A A A G G G G G G G G G G G G G G
8 chr8_92952088 0 92952088 A A A A A A A A A G A G A A A A A A A A
8 chr8_92958256 0 92958256 T T T T T T T T T T T T T T G G T T T T
8 chr8_92969455 0 92969455 C C G G G G C C G G G G G G G G G G C C
8 chr8_92972632 0 92972632 A A A A A A A A A A A A C C A A A A A A
8 chr8_92974038 0 92974038 A A A A G G A A A A A A A A A A A A A A
8 chr8_92974069 0 92974069 C C C C C C C C T T T T C C C C C C C C
8 chr8_92976128 0 92976128 T T G G G G T T T T T T T T T T T T T T
8 chr8_92978499 0 92978499 G G G G G G G G T T T T G G G G G G G G
8 chr8_92980601 0 92980601 G G A A A A G G G G G G G G G G G G G G
8 chr8_92983671 0 92983671 A A A A A A A A C C C C A A A A A A A A
8 chr8_92994563 0 92994563 A A A A A A A A C C C C A A A A A A A A
8 chr8_92995629 0 92995629 C T C C C C C C C C C C C T T T C C C C
8 chr8_92997252 0 92997252 A A A A A A A A A A A A G G G G A A A A
8 chr8_93000163 0 93000163 C C C C C C C C T T T T C C C C C C C C
8 chr8_93001527 0 93001527 C C C C C C C C C C C C C T C C C C C C
8 chr8_93004464 0 93004464 A A A A A A A A A A A A A A A A C C A A
8 chr8_93019416 0 93019416 T T G G G G T T G G G G G G G G G G T T
8 chr8_93032187 0 93032187 C C C C C C C C C C C T C C C C C C C C
8 chr8_93033610 0 93033610 G G G G G G G G G G G G G G A G G G G G
8 chr8_93036875 0 93036875 A A A A A A A A A A A A A G G G A A A A
8 chr8_93038194 0 93038194 G G G G G G G G A G G G G G G G G G G G
8 chr8_93038318 0 93038318 T T G G G G T T G G G G G G G G G G T T
8 chr8_93041873 0 93041873 A A A A A A A A G G G G A A A A A A A A
8 chr8_93042308 0 93042308 A A A A A A A A A A A A A G A A A A A A
8 chr8_93048425 0 93048425 A A A A A A A A A A A A A A A A T T A A
8 chr8_93051108 0 93051108 C C C C C C C C C T C C C C C C C C C C
8 chr8_93053580 0 93053580 T T T T T T T T T T T T T T G G T T T T
8 chr8_93056668 0 93056668 G G G G G G G G A A A A G G G G G G G G
8 chr8_93072835 0 93072835 G G G G G G G G G G G G G G G G A G G G
8 chr8_93082542 0 93082542 G G G G G G G G G G G G A G G G G G G G
8 chr8_93083182 0 93083182 A A G G G G A A A A A A A A A A A A A A
8 chr8_93085509 0 93085509 C C G G G G G G G G G G G G G G G G C C
8 chr8_93099351 0 93099351 A A A A A A A A A A A G A A A A A A A A
8 chr8_93111185 0 93111185 A A A A A A A A A A A G A A A A A A A A
8 chr8_93114824 0 93114824 A A A A A A A A C C C C A A A A A A A A
8 chr8_93122892 0 93122892 G G G G G G G G G G G G A G G G G G A A
8 chr8_93124262 0 93124262 C C C C C C C C T T T T C C C C C C C C
8 chr8_93129431 0 93129431 C C C C C C C C C C C C C C C C C T C C
8 chr8_93131464 0 93131464 C C C C C C C C C T C T C C C C C C C C
8 chr8_93136934 0 93136934 T T G G G T T T T T T T T T T T T T T T
8 chr8_93146830 0 93146830 G G A A A A A A A A A A A A A A A A G G
8 chr8_93149630 0 93149630 C C C C C C C C C C C C C C C C G G C C
8 chr8_93155132 0 93155132 G G G G A G G G G G G G G G G G G G G G
8 chr8_93155801 0 93155801 C C C C C C T T C C C C C C C C C C C C
8 chr8_93162160 0 93162160 C C C C C C C C C C C C C C T T C C C C
8 chr8_93163556 0 93163556 T T T T T T T T T T T T C T T T T T T T
8 chr8_93171540 0 93171540 C C T T T T C C T T T T T T T T T T C C
8 chr8_93175495 0 93175495 C C C C C C C C C T C C C C C C C C C C
8 chr8_93179382 0 93179382 G G G G G G G G G G G G G G G G A A G G
8 chr8_93193719 0 93193719 G G G G G G G G G G G G G G T T G G G G
8 chr8_93204674 0 93204674 C C C C C C C C G G G G C C C C C C C C
8 chr8_93210580 0 93210580 C C C C C C C C C C C C A C C C C C C C
8 chr8_93214153 0 93214153 T T T T T T T T T T T T G G T T T T T T
8 chr8_93230012 0 93230012 T T T T T T T T C T T T T T T T T T T T
8 chr8_93230369 0 93230369 T T T T T T T T T T T T C C T T T T T T
8 chr8_93235311 0 93235311 A A G G G G A A G G G G G G A A G G G G
8 chr8_93235925 0 93235925 A A G G G G A A G G G G G G G G G G A A
8 chr8_93237151 0 93237151 G G G G G G G G A A A A G G G G G G G G
8 chr8_93244785 0 93244785 A A A A A A A A G G G G A A A A A A A A
8 chr8_93250297 0 93250297 G G A A A A G G G G G G G G G G G G G G
8 chr8_93250760 0 93250760 G G G G G G G G G G A G G G G G G G G G
8 chr8_93251599 0 93251599 T T T T T T T T C T T T T T T T T T T T
8 chr8_93253098 0 93253098 T T T T T T T T A T T T T T T T T T T T
8 chr8_93257443 0 93257443 T T T T T T T T A A A A T T T T T T T T
8 chr8_93257760 0 93257760 G G G G G G G G G G G G G G G G C C G G
8 chr8_93261615 0 93261615 A A A A A A A A A A A T A A A A A A A A
8 chr8_93268341 0 93268341 T T C C C C T T T T T T C C C C C C T T
8 chr8_93271192 0 93271192 G G G G G G G G A A A A G G G G G G G G
8 chr8_93273100 0 93273100 G G G G A A G G G G G G G G G G G G G G
8 chr8_93275374 0 93275374 T T T T T T T T C C C C T T T T T T T T
8 chr8_93283974 0 93283974 G G G G G G G G G G G G G G A A G G G G
8 chr8_93284269 0 93284269 C C C C C C C C T T T T C C C C C C C C
8 chr8_93286219 0 93286219 A A A A A A A A A A A A A A A A G G A A
8 chr8_93289225 0 93289225 C C C C C C C C C C C C C T C C C C C C
8 chr8_93290418 0 93290418 G G G G T T G G G G G G G G G G G G G G
8 chr8_93293734 0 93293734 G G G G G G A A G G G G G G G G G G G G
8 chr8_93294174 0 93294174 C C C C C C C C C C C C C C G G C C C C
8 chr8_93294209 0 93294209 A A A A A A A A A A A A G G A A A A A A
8 chr8_93295325 0 93295325 A A G G G G A A G G G G G G G G G G A A
8 chr8_93300496 0 93300496 A A A A A A A A G G G G A A A A A A A A
8 chr8_93304615 0 93304615 G G G G A A G G G G G G G G G G G G G G
8 chr8_93305634 0 93305634 G G G G G G G G A A A A A A G G G G G G
8 chr8_93314343 0 93314343 A A G G G G A A A A A A A A A A A A A A
8 chr8_93314735 0 93314735 C C C C C C C C C C C C C C G G G G C C
8 chr8_93316953 0 93316953 G G G G A A G G G G G G G G G G G G G G
8 chr8_93319449 0 93319449 G G G G G G G G G G G T G G G G G G G G
8 chr8_93324850 0 93324850 A A A G A A A A A A A A A A A A A A A A
8 chr8_93327133 0 93327133 A A A A A A A A A G A A A A A A A A A A
8 chr8_93336298 0 93336298 C C C C C C T T C C C C C C C C C C C C
8 chr8_93336472 0 93336472 T T C C C C C C C C C C C C C C C C T T
8 chr8_93339540 0 93339540 G G G G G G G G T T T T G G G G G G G G
8 chr8_93346340 0 93346340 G G G G G G G G T T T T G G G G G G G G
8 chr8_93349810 0 93349810 C C C C C C C C C C C C C C C C C T C C
8 chr8_93357376 0 93357376 C C C C C C C C C C C C C C C C T T C C
8 chr8_93360398 0 93360398 C C C C C T C C C C C C C C C C C C C C
8 chr8_93362842 0 93362842 C C C C C C C C C T C C C C C C C C C C
8 chr8_93365059 0 93365059 C C T T T T C C C C C C C C C C C C C C
8 chr8_93366307 0 93366307 A A A A A A A A G G G G A A A A A A A A
8 chr8_93371912 0 93371912 A A A A A A A A T T T T A A A A A A A A
8 chr8_93374333 0 93374333 C C T T T T C C C C C C C C C C C C C C
8 chr8_93375731 0 93375731 G G G G G G C C G G G G G G G G G G G G
8 chr8_93376283 0 93376283 C C C C C C C C A A A A C C C C C C C C
8 chr8_93377108 0 93377108 T T T T C T T T T T T T T T T T T T T T
8 chr8_93387357 0 93387357 A A A A A A G G A A A A A A A A A A A A
8 chr8_93388472 0 93388472 C C C C C C C C C C C C C T C C C C C C
8 chr8_93395128 0 93395128 C C T T C C C C C C C C C C C C C C C C
8 chr8_93396201 0 93396201 G G G G A G G G G G G G G G G G A A G G
8 chr8_93396703 0 93396703 C T C C C C C C C C C C C C C C C C C C
8 chr8_93402525 0 93402525 A A A A A A A A G G G G A A A A A A A A
8 chr8_93404835 0 93404835 G G G G G G G G A A A A G G A A G G G G
8 chr8_93405421 0 93405421 A A A A A A A A A A A A A G A A A A A A
8 chr8_93418983 0 93418983 G G G G G G G G A G G G G G G G G G G G
8 chr8_93419786 0 93419786 C C C C C C C C C C C C C C C C A A C C
8 chr8_93423009 0 93423009 G G G G G G G G G G G G A A A A A A G G
8 chr8_93423918 0 93423918 G G G G G G G G G G G G C G G G G G G G
8 chr8_93426150 0 93426150 T T T T T T T T C C C C T T T T T T T T
8 chr8_93426170 0 93426170 A A A A A A A A A A A A A A A A A T A A
8 chr8_93427102 0 93427102 C C C C C C C C C C C C C C C C C T C C
8 chr8_93427119 0 93427119 C C C C C C C C C C C C C C T T C C C C
8 chr8_93432465 0 93432465 C C C C C C C C T T T T C C C C C C C C
8 chr8_93436543 0 93436543 C C T T T T C C C C C C C C C C C C C C
8 chr8_93437632 0 93437632 C C C C C C C C C C C C C C C C T T C C
8 chr8_93439705 0 93439705 A A A A A A A A C C C C A A A A A A A A
8 chr8_93445328 0 93445328 G G G G G G G G G G G G A A G G A A G G
8 chr8_93447626 0 93447626 G G G G G G G G G G G G G G G G A G G G
8 chr8_93453005 0 93453005 A A A A C C A A A A A A A A A A A A A A
8 chr8_93462222 0 93462222 T T T T T T T T C C C C T T T T T T T T
8 chr8_93463994 0 93463994 C C C C C C C C C C C C C T C C C C C C
8 chr8_93466443 0 93466443 A A A A A A A A G G G G G G G G G G A A
8 chr8_93466523 0 93466523 T T T T T T T T C C C C C C C C C C T T
8 chr8_93467019 0 93467019 C C A A A A C C C C C C C C C C C C C C
8 chr8_93471733 0 93471733 T T T T T T T T T T T T T T C C T T T T
8 chr8_93472469 0 93472469 T T G G G G T T T T T T T T T T T T T T
8 chr8_93473361 0 93473361 G G G G G G G G C C C C G G G G G G G G
8 chr8_93475836 0 93475836 G G A A A A G G A A A A A A A A A A G G
8 chr8_93480828 0 93480828 C C C T C C C C C C C C C C C C C C C C
8 chr8_93482338 0 93482338 G G G G G G G G G G G G G G G G A A G G
8 chr8_93483106 0 93483106 G G G G G G G G G G G G C C G G G G G G
8 chr8_93494299 0 93494299 C C C C C C C C C C C C C C G G C C C C
8 chr8_93494324 0 93494324 C C C C C C C C C C C T C C C C C C C C
8 chr8_93494972 0 93494972 T T T T A A T T T T T T T T T T T T T T
8 chr8_93495140 0 93495140 G G G G G G G G G G A G G G G G G G G G
8 chr8_93501696 0 93501696 G G G G G G G G G G G G G G G G A A G G
8 chr8_93502305 0 93502305 A A A A A A A A A A A T A A A A A A A A
8 chr8_93502872 0 93502872 C C C C C C C C T T C C C C C C C C C C
8 chr8_93503813 0 93503813 A A A A A A A A G G G G A A A A A A A A
8 chr8_93510173 0 93510173 A A A A A A G G A A A A A A A A A A A A
8 chr8_93519790 0 93519790 C C C C C C C C C C C C C T C C C C C C
8 chr8_93523156 0 93523156 C C C C C C C C C C C C C C T T C C C C
8 chr8_93526482 0 93526482 A A A A C C A A A A A A A A A A A A A A
8 chr8_93527657 0 93527657 C C T T T T C C C C C C C C C C C C C C
8 chr8_93528534 0 93528534 A A A A A A A A G G G G A A A A A A A A
8 chr8_93537795 0 93537795 G G G G G G G G G G C G G G G G G G G G
8 chr8_93541158 0 93541158 G G T T G G G G G G G G G G G G G G G G
8 chr8_93543137 0 93543137 C C C C C G C C C C C C C C C C C C C C
8 chr8_93544819 0 93544819 T T T T G T T T T T T T T T T T T T T T
8 chr8_93547895 0 93547895 C C C C C T C C C C C C C C T T C C C C
8 chr8_93547982 0 93547982 C C C C C C C C C C C C C T C C C C C C
8 chr8_93548565 0 93548565 A A A A A A A A G G G G A A A A A A A A
8 chr8_93550139 0 93550139 G G A A A A A A A A A A A A A A A A A A
8 chr8_93554412 0 93554412 C C C C C C C C C C C C C T C C C C C C
8 chr8_93555008 0 93555008 C C C T C C C C C C C C C C C C C C C C
8 chr8_93558143 0 93558143 C C C C C C C C C C C C C C T T T T C C
8 chr8_93558275 0 93558275 G G G G G G G G G G G G G T G G G G G G
8 chr8_93562789 0 93562789 C T C C C C C C C C C C C C C C C C C C
8 chr8_93562997 0 93562997 T T T T T T T T T T T T A T T T T T T T
8 chr8_93564189 0 93564189 G G G G G G G G A A G G G G G G G G G G
8 chr8_93568378 0 93568378 T T T T T T T T T T T T A T A A A A T T
8 chr8_93575022 0 93575022 C C C C C C C C C C C C C C T T C C C C
8 chr8_93580656 0 93580656 A A A A A A A A A A A A A A A A T T A A
8 chr8_93594736 0 93594736 C C C C C C C C C C C C C C A A C C C C
8 chr8_93595106 0 93595106 T T T T C C T T T T T T T T T T T T T T
8 chr8_93623096 0 93623096 G G G G C G G G G G G G G G G G G G G G
8 chr8_93626016 0 93626016 T T C C C T T T T T T T T T T T T T T T
8 chr8_93632140 0 93632140 A A A A A A A A A A A A A A G G A A A A
8 chr8_93632453 0 93632453 C C C C C C C C C C C C C T C C C C C C
8 chr8_93642685 0 93642685 G G G G G G G G A A A A G G G G G G G G
8 chr8_93643355 0 93643355 C C C C C C C C C C C C C C C C C T C C
8 chr8_93645599 0 93645599 G G G G G G G G C C C C G G G G G G G G
8 chr8_93646913 0 93646913 G G G G G G G G A A A A G G G G G G G G
8 chr8_93646937 0 93646937 G G G G G G G G G G G G G G G G A A G G
8 chr8_93649885 0 93649885 C C C C C C C C C C C C C C T T C C C C
8 chr8_93651820 0 93651820 T T T T T T T T T T T T T T G G T T T T
8 chr8_93654310 0 93654310 G G A A A A G G A A A A A A A A A A G G
8 chr8_93664878 0 93664878 G G G G G G G G A A A A G G G G G G G G
8 chr8_93669525 0 93669525 C C C C C C C C C C C G C C C C C C C C
8 chr8_93670307 0 93670307 G G G G G G G G G G G G G G G G G T G G
8 chr8_93672511 0 93672511 G G G G G G G G A A G G G G G G G G G G
8 chr8_93673439 0 93673439 C C C C C C C C T T T T C C C C C C C C
8 chr8_93678122 0 93678122 A A A A A A A A A A A A A A A A G G A A
8 chr8_93683839 0 93683839 C C C C C C C C C C C C C G C C C C C C
8 chr8_93686663 0 93686663 C C C C C C C C T T T T C C C C C C C C
8 chr8_93688832 0 93688832 G G G G G G G G A A A A G G G G G G A A
8 chr8_93694934 0 93694934 T T T T T T T T C C C C T T T T T T T T
8 chr8_93703503 0 93703503 T T T T T T T T A A A A T T T T T T T T
8 chr8_93703582 0 93703582 C C T T T T C C C C C C C C C C C C C C
8 chr8_93703772 0 93703772 G G G G A G G G G G G G G G G G G G G G
8 chr8_93703906 0 93703906 G G G G G G G G A A A A G G G G G G G G
8 chr8_93711227 0 93711227 G G G G G G G G G G G G G G G G A A G G
8 chr8_93719632 0 93719632 G G G G G G G G G G G G G G C C G G G G
8 chr8_93722233 0 93722233 A A A A A A A A A A A A A C A A A A A A
8 chr8_93726046 0 93726046 G G A A A A G G G G G G G G G G G G G G
8 chr8_93734856 0 93734856 A A A A A A A A G G G G A A A A A A A A
8 chr8_93741364 0 93741364 T T T T T T T T G G G G T T T T T T T T
8 chr8_93741886 0 93741886 T T T T T T T T T T T T T T T T C C T T
8 chr8_93752341 0 93752341 C C C C C C C C C C C C C C T T C C C C
8 chr8_93771019 0 93771019 C C C C C C C C C C C C T T T T C C C C
8 chr8_93773641 0 93773641 C T T T T T T T T T T T T T T T T T C C
8 chr8_93779188 0 93779188 T T T T T T T T C C C C T T T T T T T T
8 chr8_93793338 0 93793338 G G G G G G G G T T T T G G G G G G G G
8 chr8_93796691 0 93796691 C C C C C C T T C C C C C C C C C C C C
8 chr8_93802346 0 93802346 C C C C C C G G C C C C C C C C C C C C
8 chr8_93809684 0 93809684 C C C C C C C C A A A A C C C C C C C C
8 chr8_93812092 0 93812092 A A A A A A A A A A A A A A A A T T A A
8 chr8_93812418 0 93812418 C C C C C C C C C C C C C T C C C C C C
8 chr8_93816661 0 93816661 C C T T C C C C C C C C C C C C C C C C
8 chr8_93818613 0 93818613 T T T T C C T T T T T T T T T T T T T T
8 chr8_93829641 0 93829641 C C C C C C C C T T T T C C C C C C C C
8 chr8_93842402 0 93842402 G G G G G G G G G G G G G G G G A A G G
8 chr8_93842940 0 93842940 G G G G G G G G A A A A G G G G G G G G
8 chr8_93843228 0 93843228 G G G G G G G G A A A A G G G G G G G G
8 chr8_93850411 0 93850411 A A G G G G A A G G G G G G G G G G A A
8 chr8_93850737 0 93850737 A A A A A A A A A A A A A A A A G G A A
8 chr8_93852244 0 93852244 C C C C C C T T C C C C C C T T C C C C
8 chr8_93852394 0 93852394 T T T T T T T T T T T T T T C C T T T T
8 chr8_93856747 0 93856747 C C C C C C C C C T C C C C C C C C C C
8 chr8_93857511 0 93857511 G G G G G G G G G G G G G G C C G G G G
8 chr8_93861138 0 93861138 G G G G G G G G G G G G A G G G G G G G
8 chr8_93863346 0 93863346 A A G G A A A A A A A A A A A A A A A A
8 chr8_93863767 0 93863767 G G G G G G G G G G G G G G C C G G G G
8 chr8_93870180 0 93870180 T T T T T T T T G G G G T T T T T T T T
8 chr8_93871084 0 93871084 C C C C C C C C C C C C C C T T C C C C
8 chr8_93873925 0 93873925 G G G G G G G G G G G G C C G G G G G G
8 chr8_93875480 0 93875480 C C G G G G C C G G G G G G G G G G C C
8 chr8_93881736 0 93881736 G G G G G G G G C C C C G G G G G G G G
8 chr8_93883697 0 93883697 A A A A A A A A A A A G A A A A A A A A
8 chr8_93884781 0 93884781 A A A A A A A A G G G G A A A A A A A A
8 chr8_93890093 0 93890093 T T T T T T T T G G G G T T T T T T T T
8 chr8_93911969 0 93911969 C C C C C C T T C C C C C C C C T T C C
8 chr8_93923235 0 93923235 G G G G G G G G G G G G G G G G G T G G
8 chr8_93923757 0 93923757 T T C C C C T T C C C C C C C C C C T T
8 chr8_93927526 0 93927526 T T T T T T T T T T T T T T T T C T T T
8 chr8_93931998 0 93931998 C C C C C C C C C C C T C C C C C C T T
8 chr8_93932636 0 93932636 G G G G G G G G G G G G G G A G G G G G
8 chr8_93933988 0 93933988 C C C C C C C C T T T T C C C C C C C C
8 chr8_93939786 0 93939786 G G T T T T G G T T T T T T T T T T G G
8 chr8_93944049 0 93944049 A A A A A A A A G G G G A A A A A A A A
8 chr8_93945602 0 93945602 G G G G G G G G G G G G A G G G G G G G
8 chr8_93945992 0 93945992 C C C C C C C C T T T T C C C C C C C C
8 chr8_93946161 0 93946161 G G G G G G G G A A A A G G G G G G G G
8 chr8_93949418 0 93949418 C C C C A A C C C C C C C C C C C C C C
8 chr8_93950094 0 93950094 G G G G G G G G G G G G C G G G G G G G
8 chr8_93950996 0 93950996 C C C C C C C C C C C C A C C C C C C C
8 chr8_93956701 0 93956701 C C C C C C C C C C C C C C A A C C C C
8 chr8_93959852 0 93959852 A A A A A G A A A A A A A A A A A A A A
8 chr8_93988080 0 93988080 A A A A A A A A G G G G A A A A A A A A
8 chr8_93992691 0 93992691 C C T T T T C C C C C C C C C C C C C C
8 chr8_93994193 0 93994193 G G G G G G G G G G G G G G G G C G G G
8 chr8_94014453 0 94014453 G G G G G G G G G G G G A G G G G G G G
8 chr8_94015943 0 94015943 G G G G G G G G G G G G G G G G G T G G
8 chr8_94016241 0 94016241 C C T T C T C C T T T T T T T T T T C C
8 chr8_94018293 0 94018293 A A G G G G G G G G G G G G G G G G G G
8 chr8_94025530 0 94025530 G G G G G G G G G G G G G G G G A A G G
8 chr8_94037624 0 94037624 T T T T T T T T T T T T T T T T C C T T
8 chr8_94038749 0 94038749 C C C C C C C C C C C C C C C C T T C C
8 chr8_94040162 0 94040162 T T T T T T T T G G G G T T T T T T T T
8 chr8_94044908 0 94044908 A A A A A A A A G G G G A A A A A A A A
8 chr8_94049738 0 94049738 C C C C C C C C C C C C C C C C C T C C
8 chr8_94050905 0 94050905 A A A A A A A A T T T T A A A A A A A A
8 chr8_94051557 0 94051557 T T C C C C T T C C C C C T C C C C T T
8 chr8_94054141 0 94054141 C C C C C T C C C C C C C C C C C C C C
8 chr8_94056058 0 94056058 T T T T T T T T C C C C T T T T T T T T
9 chr9_2061 0 2061 G G G G G G G G G G G G G G G G G T G G
9 chr9_5580 0 5580 T T T T T T T T G T T T T T T T T T T T
9 chr9_22016 0 22016 A A A A A A A T A A A A A A A A A A A A
9 chr9_22572 0 22572 G G G G G G G G G G G G A G G G G G G G
9 chr9_31481 0 31481 T T T T T T T T C T T T T T T T T T T T
9 chr9_33949 0 33949 G G G G G G C G G G G G G G G G G G G G
9 chr9_37585 0 37585 G G G G G G G G A A A A G G G G G G G G
9 chr9_38524 0 38524 C C G G C G C C C C C C C C C C C C C C
9 chr9_54043 0 54043 G G G G G G G G G G G G G G G G A G G G
9 chr9_55526 0 55526 G G G G G G G G G G G G A A G G G G G G
9 chr9_59307 0 59307 C C C C C C C C C C A A C C C C C C C C
9 chr9_59529 0 59529 C C C C C C C T C C C C C C C C C C C C
9 chr9_60520 0 60520 A A A A A A A A G G G G A A A A A A A A
9 chr9_62900 0 62900 T T T T G T T T T T T T T T T T T T T T
9 chr9_72494 0 72494 A A A A A A A A A T A A A A A A A A A A
9 chr9_75556 0 75556 C C C C C C C C C G C C C C C C C C C C
9 chr9_81064 0 81064 G G G G A G G G G G G G G G G G G G G G
9 chr9_83845 0 83845 T T C C C T T T T T T T T T T T T T T T
9 chr9_84446 0 84446 G G G G G G G G G G G G A G G G G G G G
9 chr9_94970 0 94970 G G G G G G G G G G G G G G A A G G G G
9 chr9_96954 0 96954 A A A A A A A A C C C C A A A A A A A A
9 chr9_97184 0 97184 G G G G G G G G T T T T G G G G G G G G
9 chr9_98227 0 98227 A A T T T T A A A A A A T T T T T T A A
9 chr9_98673 0 98673 G G G G G G G G G G G G G T G G G G G G
9 chr9_103291 0 103291 T T T T T T T T G G G G T T T T T T T T
9 chr9_138604 0 138604 C T C C C C C C C C C C C C C C C C T T
9 chr9_141632 0 141632 G G G G G G G G G T G G G G G G G G G G
9 chr9_143072 0 143072 A A A A A A A A A A A A A A G G A A A A
9 chr9_144618 0 144618 C C C C C C C C T T T T C C C C C C C C
9 chr9_148800 0 148800 C C C C C C A C C C C C C C C C C C C C
9 chr9_150477 0 150477 G G A A A A G G G G G G G G G G G G G G
9 chr9_151616 0 151616 G G G G G G G G G G G G C C G G G G G G
9 chr9_154844 0 154844 C C C C C C C C C T C C C C C C C C C C
9 chr9_156026 0 156026 A A A A A A A A A A A A A C A A A A A A
9 chr9_164119 0 164119 T T T T T T G T T T T T T T T T T T T T
9 chr9_166576 0 166576 A A A A A A A A A A A A A A A A G G A A
9 chr9_167992 0 167992 C C C C C C C C C T T T C C C C C C C C
9 chr9_168270 0 168270 C C C C C C C C C C C C C C C C T T C C
9 chr9_173258 0 173258 C C C C C C C C C C C C C C T T C C C C
9 chr9_181843 0 181843 G G G G G G G G G G G G G G G G G T G G
9 chr9_183004 0 183004 T T T T T T T T T T T T C C T T T T T T
9 chr9_185595 0 185595 C C C C C C C C C T T T C C C C C C C C
9 chr9_188669 0 188669 G G G G G G G G T T T T G G G G G G G G
9 chr9_211476 0 211476 G G G G G G G G G G G G G G G G A G G G
9 chr9_214743 0 214743 A A A A A A A A A G A A A A A A A A A A
9 chr9_216535 0 216535 A A A A A C A A A A A A A A A A A A A A
9 chr9_220332 0 220332 T T T T C T T T T T T T T T T T T T T T
9 chr9_228428 0 228428 C C C C C C C C C C C C C C G G C C C C
9 chr9_239404 0 239404 T T T T T T T T T T T T C T T T T T T T
9 chr9_241390 0 241390 G G G G G G G G A A A A G G G G G G G G
9 chr9_249252 0 249252 G G G G G G G G G G G G G T G G G G G G
9 chr9_249919 0 249919 T T C C T T T T T T T T T T T T T T T T
9 chr9_253708 0 253708 G G G G G G A G G G G G G G G G G G G G
9 chr9_256923 0 256923 A A A A A A A A A A C C A A A A A A A A
9 chr9_260543 0 260543 C C C C C T C C C C C C C C C C C C C C
9 chr9_263086 0 263086 C C C C A C C C C C C C C C C C C C C C
9 chr9_266526 0 266526 C C C C C C C C T T T T C C C C C C C C
9 chr9_273328 0 273328 G G G G G G G G G G G G G G A A G G G G
9 chr9_275055 0 275055 G G A A G G G G G G G G G G G G G G G G
9 chr9_279703 0 279703 T T T T T T T T T T T T T T A A T T T T
9 chr9_284844 0 284844 A A A A A A A A G G G G A A A A A A A A
9 chr9_285961 0 285961 A A A A A A A A G G G G A A A A A A A A
9 chr9_286651 0 286651 C C C C C C C C T T T T C C C C C C C C
9 chr9_287333 0 287333 G G A A A A G G G G G G G G G G G G G G
9 chr9_295888 0 295888 A A A A A A A A C C C C A A A A A A A A
9 chr9_303185 0 303185 T T T T T T T T G G G G T T T T T T T T
9 chr9_304254 0 304254 C C C C C C C C T T T T C C C C C C C C
9 chr9_310839 0 310839 G G G G G G G G G G G G G T T T G G G G
9 chr9_315876 0 315876 G G G G G G G G A A A A G G G G G G G G
9 chr9_321935 0 321935 A A A A A A A A G G G G A A A A A A A A
9 chr9_322417 0 322417 G G G G G G G G G G G G G G G G T T G G
9 chr9_327012 0 327012 G G C C G G G G G G G G G G G G G G G G
9 chr9_337363 0 337363 T T T T T T T T T T T T T T T T C C T T
9 chr9_341186 0 341186 G G G G G G G G G T G G G G G G G G G G
9 chr9_341945 0 341945 A A A A A A A A A A A A A A A T A A A A
9 chr9_366988 0 366988 A A A A A A A A A A A A G G A A G G A A
9 chr9_373013 0 373013 G G G G G G G G G G G G A G G G G G G G
9 chr9_373350 0 373350 A A A A A A A A A G G G A A A A A A A A
9 chr9_373959 0 373959 G G G G G G G G G G G G G G G G C C G G
9 chr9_377530 0 377530 C C C C C C C C C C C C C T C C C C C C
9 chr9_387807 0 387807 A A A A A A A A G G G G A A A A A A A A
9 chr9_388231 0 388231 G G A A G G G G G G G G G G G G G G G G
9 chr9_395014 0 395014 C C C C C C C C T T T T C C C C C C C C
9 chr9_402802 0 402802 A A A A A A A A A A A A A A A A G G A A
9 chr9_403279 0 403279 T T G G G T T T T T T T T T T T T T T T
9 chr9_404500 0 404500 T T T T T T T T C C C C T T T T T T T T
9 chr9_406833 0 406833 A G G G G G G G A A A A G G G G G G G G
9 chr9_409369 0 409369 A A A A A A A A A A A A A A A T A A A A
9 chr9_411381 0 411381 C C C C C C C C C C C C C C C C T T C C
9 chr9_415776 0 415776 C C C C C C C C T T T T C C C C C C C C
9 chr9_416306 0 416306 A A A A A A A A G G G G A A A A A A A A
9 chr9_416656 0 416656 A A A A A A A A G G G G A A A A A A A A
9 chr9_418192 0 418192 C C T T T T C C T T T T T T T T T T C C
9 chr9_420379 0 420379 T T T T T T T T C C C C T T T T T T T T
9 chr9_423179 0 423179 G G G G G G G G G G A G G G G G G G G G
9 chr9_424565 0 424565 G G G G A G G G G G G G A A A A A A G G
9 chr9_425794 0 425794 T T T T T T T T T T T T G T T T T T T T
9 chr9_425889 0 425889 C C C C C C C C C C C C C T C C T T C C
9 chr9_426614 0 426614 A A G G A G A A A A A A A A A A A A A A
9 chr9_427588 0 427588 C C C C C C C C C C C C C T C C C C C C
9 chr9_434071 0 434071 A A A A A A A A G G G G A A A A A A A A
9 chr9_445460 0 445460 T T T T T T T T C C C C T T T T T T T T
9 chr9_446903 0 446903 G G G G G G G G A A A A G G G G G G G G
9 chr9_457871 0 457871 T T T T T T T T A T T T T T T T T T T T
9 chr9_469497 0 469497 A A A A A A A A A T A A A A A A A A A A
9 chr9_481886 0 481886 C C C C C C C C C C C C C C C C T T C C
9 chr9_489000 0 489000 G G G G G G G G A A A A G G G G G G G G
9 chr9_493874 0 493874 G G G G G G G G A A A A G G G G G G G G
9 chr9_500068 0 500068 C C C C C C A C C C C C C C C C C C C C
9 chr9_509108 0 509108 C C C C C C C C C C C C C C T T C C C C
9 chr9_525752 0 525752 A A A A A A A A A A A A A A A G A A A A
9 chr9_527937 0 527937 C C C C C C C C T T T T C C C C C C C C
9 chr9_529088 0 529088 G G G G G G A G G G G G G G G G G G G G
9 chr9_533414 0 533414 G G G G G G G G A A A A G G G G G G G G
9 chr9_534385 0 534385 T T T T T T T T G T T T T T T T T T T T
9 chr9_537775 0 537775 G G G G G G G G G G G G A G G G G G G G
9 chr9_539835 0 539835 A A A A A A A A A C C C A A A A A A A A
9 chr9_544629 0 544629 A A A A A A A A G G G G A A A A A A A A
9 chr9_554153 0 554153 C C C C C T C C C C C C C C C C C C C C
9 chr9_556543 0 556543 G G T T G G G G G G G G G G G G G G G G
9 chr9_560297 0 560297 G G G G G G G G T T T T G G G G G G G G
9 chr9_565398 0 565398 T T T T T T T T C C C C T T T T T T T T
9 chr9_572632 0 572632 A A A A A A A A G G G G A A A A A A A A
9 chr9_582045 0 582045 T T T T T T C T T T T T T T T T T T T T
9 chr9_586675 0 586675 C C A A A A C C A A A A A A A A A A C C
9 chr9_590918 0 590918 A A A A G G A A A A A A A A A A A A A A
9 chr9_595072 0 595072 G G A A A A G G A A A A A A A A A A A A
9 chr9_619834 0 619834 T T T T T T T T T T T T T T T T G G T T
9 chr9_637582 0 637582 A A A A A A A A A G A A A A A A A A A A
9 chr9_641724 0 641724 G G G G A G G G G G G G G G G G G G G G
9 chr9_658825 0 658825 A A A A A A A A A A A A A G A A A A A A
9 chr9_671711 0 671711 T T C C T T T T T T T T T T T T T T T T
9 chr9_674565 0 674565 A A A A A T A A A A A A A A A A A A A A
9 chr9_682053 0 682053 A A G G G G G G G G G G G G G G G G G G
9 chr9_693389 0 693389 C C C C C C C C C C C C A C C C C C C C
9 chr9_695758 0 695758 A A A A A A A A A A A A A A G G A A A A
9 chr9_696473 0 696473 C C C C C C C C C T C C C C C C C C C C
9 chr9_698172 0 698172 G G A A A G G G G G G G G G G G G G G G
9 chr9_700560 0 700560 T T T T T T T T C C C C T T T T T T T T
9 chr9_704315 0 704315 A A A A A A A A G G G G A A A A A A A A
9 chr9_706626 0 706626 C C C C C C C C C C C C G G C C C C C C
9 chr9_712211 0 712211 T T T T T T T T C C C C T T T T T T T T
9 chr9_717220 0 717220 G G G G G G G G G G G G G G A G G G G G
9 chr9_723061 0 723061 A A A A A A A A A A A A A A A A C C A A
9 chr9_740405 0 740405 A A G G G G G G G G G G G G G G G G G G
9 chr9_740661 0 740661 C C C C C C C C T T T T C C C C C C C C
9 chr9_741068 0 741068 C C C C C C C C C C C C C C T T C C C C
9 chr9_747643 0 747643 C C C C C C C C T T T T C C C C C C C C
9 chr9_747879 0 747879 C C C C C C C C G G G G C C C C C C C C
9 chr9_756803 0 756803 A A A A A A A A A A A A A T A A A A A A
9 chr9_760559 0 760559 A A A A A A A A G G G G A A A A A A A A
9 chr9_762099 0 762099 C C C C C C C C C C C C C C C C T T C C
9 chr9_768157 0 768157 A A G G G G G G G G G G G G G G G G G G
9 chr9_776166 0 776166 G G G G G G G G G G A G G G G G G G G G
9 chr9_790354 0 790354 G G G G G G G G A A A A G G G G G G G G
9 chr9_790647 0 790647 G G G G G G G G G G A G G G G G G G G G
9 chr9_794543 0 794543 C C C C C C C C C C C C C T C C C C C C
9 chr9_795079 0 795079 G G G G G G G G C C C C G G G G G G G G
9 chr9_799759 0 799759 A A A A A A C C A A A A A A A A A A C C
9 chr9_808031 0 808031 A A A A A A A A A A A A A A A C A A A A
9 chr9_815144 0 815144 T T T T A A T T T T T T T T T T T T T T
9 chr9_819542 0 819542 G G G G G G G G G G G G G G C C G G G G
9 chr9_835392 0 835392 T T T T T T T T T T T T C C C C T T T T
9 chr9_848159 0 848159 C C C C C C C C T T T T C C C C C C C C
9 chr9_848453 0 848453 C C C C C C C C C C C C C C T T C C C C
9 chr9_850376 0 850376 T T T T T T T T T T G T T T T T T T T T
9 chr9_852872 0 852872 A A A A A A A A A C A A A A A A A A A A
9 chr9_856353 0 856353 C G G G G G G G G G G G G G G G G G C C
9 chr9_857349 0 857349 C C C C C C C C T T T T C C C C C C C C
9 chr9_858424 0 858424 G G G G G G G G G G G G A A G G G G G G
9 chr9_859326 0 859326 G G G G G G G G A G A A G G G G G G G G
9 chr9_873668 0 873668 G G G G A G G G G G G G G G G G G G G G
9 chr9_874589 0 874589 T T T T T T T T T T T T T T C C T T T T
9 chr9_875677 0 875677 T T C C T T T T T T T T T T T T T T T T
9 chr9_880254 0 880254 C C C C C C C C C C C C C C C C C T C C
9 chr9_893455 0 893455 G G G G G G G G C G G G G G G G G G G G
9 chr9_901648 0 901648 G G G G G G G G G G G G A G G G G G G G
9 chr9_906355 0 906355 T T T T T T T T C T T T T T T T T T T T
9 chr9_909521 0 909521 T T T T A T T T T T T T T T T T T T T T
9 chr9_916401 0 916401 C C T T C C C C C C C C C C C C C C C C
9 chr9_922378 0 922378 C C T T C C C C C C C C C C C C C C C C
9 chr9_924457 0 924457 A A A A A A A A A A A A A A A T A A A A
9 chr9_924700 0 924700 T T T T T T T T T T T T T T C C T T T T
9 chr9_930014 0 930014 C C C C C C C C T T T T C C C C C C C C
9 chr9_932424 0 932424 T T T T T T T T T T C T T T T T T T T T
9 chr9_934034 0 934034 T T T T T T T T C T T T T T T T T T T T
9 chr9_939351 0 939351 G G G G G G G G G G G G A A G G G G G G
9 chr9_948919 0 948919 T T T T T T T T C C C C T T T T T T T T
9 chr9_954849 0 954849 C C C C C C C G C C C C C C C C C C C C
9 chr9_960582 0 960582 A A A A A A A A A T A A A A A A A A A A
9 chr9_966036 0 966036 G G G G G G G G G G G G A G G G G G G G
9 chr9_967895 0 967895 A A A A A A A A A C A A A A A A A A A A
9 chr9_975282 0 975282 A A A A A A A A A A A A A C A A A A A A
9 chr9_991242 0 991242 C C C C C C C C C T C C C C C C C C C C
9 chr9_991438 0 991438 A A A A A A A A C C C C A A A A A A A A
9 chr9_994241 0 994241 T T T T T T T T T T T T C T T T T T T T
9 chr9_996897 0 996897 T T T T T T T T C T C C T T T T T T T T
9 chr9_997422 0 997422 C C C C C C C C C C C C C C C T C C C C
9 chr9_1000132 0 1000132 A G A A A A G G A A A A A A A A A A A A
9 chr9_1005627 0 1005627 C C C C C C C C C C C C C C C T C C C C
9 chr9_1007917 0 1007917 T T T T T T T T T T T T G T T T T T T T
9 chr9_1008250 0 1008250 T T T T T T T T C C C C T T T T T T T T
9 chr9_1016647 0 1016647 C C C C C G C C C C C C C C C C C C C C
9 chr9_1020746 0 1020746 C C C C C C C C T T T T C C C C C C C C
9 chr9_1022165 0 1022165 A A A A A A A A A A A A A A G G A A A A
9 chr9_1035855 0 1035855 A A A A A A A A A A A A A A G G A A A A
9 chr9_1040049 0 1040049 G G G G G G G G C G C G G G G G G G G G
9 chr9_1040490 0 1040490 A A C C C C A A A A A A A A A A A A A A
9 chr9_1046073 0 1046073 T T T T T T T T T T A T T T T T T T T T
9 chr9_1048658 0 1048658 T T T T T T T T C C C C T T T T T T T T
9 chr9_1049365 0 1049365 G T T T T T T T T T T T T T T T T T T T
9 chr9_1049909 0 1049909 T T A A A A A A A A A A A A A A A A T T
9 chr9_1052973 0 1052973 G G G G G G G G G G A G G G G G G G G G
9 chr9_1056628 0 1056628 G G G G G G G G A A A A G G G G G G G G
9 chr9_1058999 0 1058999 A A A A A A A A A A A A A A G G A A A A
9 chr9_1061081 0 1061081 G G G G G G G G G G G G G G A A G G G G
9 chr9_1063327 0 1063327 G G G G G G G G G G G G G G G G G T G G
9 chr9_1065536 0 1065536 A A A A A A A A A G A G A A A A A A A A
9 chr9_1068057 0 1068057 C C C C C C C C C T C T C C C C C C C C
9 chr9_1068709 0 1068709 G G G G G G G G G G G G A A G G G G G G
9 chr9_1087726 0 1087726 C C C C C C C C C C C C C T C C C C C C
9 chr9_1088026 0 1088026 C C C C C C C C A A A A C C C C C C C C
9 chr9_1090527 0 1090527 A A A A A A A A A A A A G G A A A A A A
9 chr9_1091687 0 1091687 A A A A A A A A A A A A A A C C A A A A
9 chr9_1095510 0 1095510 G G G G G G G G G G G G A G G G G G G G
9 chr9_1097581 0 1097581 C C C C C C C C C C C T C C C C C C C C
9 chr9_1101841 0 1101841 A A G G G G G G G G G G G G G G G G G G
9 chr9_1115263 0 1115263 C C A A A A A A A A A A A A A A A A C C
9 chr9_1124023 0 1124023 C C C G C C C C C C C C C C C C C C C C
9 chr9_1125224 0 1125224 A A A A A A A A G G G G A A A A A A A A
9 chr9_1127317 0 1127317 A A T T T T A A A A A A A A A A A A A A
9 chr9_1128188 0 1128188 A A A A A A A A A G G G A A A A A A A A
9 chr9_1129050 0 1129050 G G A G G G G G G G G G G G G G G G G G
9 chr9_1131268 0 1131268 G G G G G G G G G G G G G G G G A A G G
9 chr9_1133205 0 1133205 A A A A A A A A G G G G A A A A A A G G
9 chr9_1142115 0 1142115 T T T T T T T T T T T T C T T T T T T T
9 chr9_1152385 0 1152385 T T G G T T T T T T T T T T T T T T T T
9 chr9_1159496 0 1159496 A A A A A A A A A A T T A A A A A A A A
9 chr9_1161648 0 1161648 C C C C C C T T C C C C C C C C C C C C
9 chr9_1167858 0 1167858 T T C T T T T T T T T T T T T T T T T T
9 chr9_1168307 0 1168307 A A A A A A A A A A A A A A A A T T A A
9 chr9_1172853 0 1172853 A A A A A A A A A A A A A G A A A A A A
9 chr9_1193723 0 1193723 C C C C C C C C C C C C C C T T C C C C
9 chr9_1197157 0 1197157 A G G G G G G G G G G G G G G G G G G G
9 chr9_1200957 0 1200957 C C A A A A C C A A A A A A A A A A C C
9 chr9_1203632 0 1203632 A A A G A A A A A A A A A A A A A A A A
9 chr9_1218082 0 1218082 G G G G G G G G G G G G G G A G G G G G
9 chr9_1219876 0 1219876 T T C T C T T T T T T T C C C C C C T T
9 chr9_1220221 0 1220221 G G G G G G G G T T T T G G G G G G G G
9 chr9_1220736 0 1220736 A A A A A A A A A A A A A A G G A A A A
9 chr9_1229659 0 1229659 T T T T T T T T T T T T C T T T T T T T
9 chr9_1236596 0 1236596 G G G G G G C G G G G G G G G G G G G G
9 chr9_1243975 0 1243975 A A A A A A A A T T T T A A A A A A A A
9 chr9_1244239 0 1244239 C C T T T T C C C C C C C C C C C C C C
9 chr9_1251177 0 1251177 C C C C C C C G C C C C C C C C C C C C
9 chr9_1253313 0 1253313 A A A A A A A A G G G G A A A A A A A A
9 chr9_1255992 0 1255992 C C C C C C C C C C C C T T C C C C C C
9 chr9_1257057 0 1257057 T T C T T T T T T T T T T T T T T T T T
9 chr9_1260377 0 1260377 A G G G G G G G G G G G G G G G G G G G
9 chr9_1261588 0 1261588 C T T T T T T T T T T T T T T T T T T T
9 chr9_1262882 0 1262882 C C C C C C C C A A A A C C C C C C C C
9 chr9_1264043 0 1264043 A A G G A G A A A A A A A A A A A A A A
9 chr9_1268647 0 1268647 A A A A A A A G A A A A A A A A A A A A
9 chr9_1270409 0 1270409 A A A A A A A A A A A A A A A A A G A A
9 chr9_1281130 0 1281130 G G A A A G G G G G G G G G G G G G G G
9 chr9_1287139 0 1287139 T T T T T T T T A A A A T T T T T T T T
9 chr9_1292594 0 1292594 T T T T T T T T T T T T T T C T T T T T
9 chr9_1294166 0 1294166 T T T T T T C T T T T T T T T T T T C C
9 chr9_1296702 0 1296702 T T A T T T T T T T T T T T T T T T T T
9 chr9_1300789 0 1300789 A A A A A A A A A C A A A A A A A A A A
9 chr9_1303543 0 1303543 A A A A A A A A G G G G A A A A A A A A
9 chr9_1303778 0 1303778 C C C C C C C C C C C T C C C C C C C C
9 chr9_1305703 0 1305703 C C C C C C C C G G G G C C C C C C C C
9 chr9_1307689 0 1307689 T T T T T T T T T T T T T T T T C T T T
9 chr9_1308718 0 1308718 C C C C C T C C C C C C C C C C C T C C
9 chr9_1309754 0 1309754 A A A A A A A A A A A A A G A A A A A A
9 chr9_1311848 0 1311848 G G G G G G G G G G G G G G A A G G G G
9 chr9_1315240 0 1315240 C C C C C C C C C C C C C C A A C C C C
9 chr9_1316489 0 1316489 T T T T T T T T C T C T T T T T T T T T
9 chr9_1330645 0 1330645 T T T T T T T T C C C C T T T T T T T T
9 chr9_1335751 0 1335751 C C C C C C C C C C C C C C A C C C C C
9 chr9_1337427 0 1337427 A A A A A A A A A G A G A A A A A A A A
9 chr9_1343315 0 1343315 C C C C C C C C C C C C C C C T C C C C
9 chr9_1344991 0 1344991 T T T T T T T T T T T T T T T T G G T T
9 chr9_1361057 0 1361057 C C C C C G C C C C C C C C C C C C C C
9 chr9_1365102 0 1365102 C C C C C C C C C C C C C C A C C C C C
9 chr9_1366227 0 1366227 C C C C C C C C C C C C C C C C C T C C
9 chr9_1367841 0 1367841 C C C C C C C C T T T T C C C C C C C C
9 chr9_1368713 0 1368713 C C C C C C C C C C C C C T C C C C C C
9 chr9_1389700 0 1389700 A A A A A A A A G G G G A A A A A A A A
9 chr9_1391748 0 1391748 G G G G G G G G G G G G G G G G A G G G
9 chr9_1397105 0 1397105 G G G G G G G G G G G G G G A A G G G G
9 chr9_1400050 0 1400050 C C C C C C C C C C C C C C C C T T C C
9 chr9_1421741 0 1421741 C C C C C C C C A A A A C C C C C C C C
9 chr9_1426006 0 1426006 T T T T T T T T T T T T C T T T T T T T
9 chr9_1432097 0 1432097 G G G G G G G G G G G G T T G G G G G G
9 chr9_1436885 0 1436885 C C C C C C C C C C C C C C C C G G C C
9 chr9_1438447 0 1438447 C C C C C C C C C C C C C C C T C C C C
9 chr9_1441757 0 1441757 G G A A G G G G G G G G G G G G G G G G
9 chr9_1442074 0 1442074 T T C C C C C C C C C C C C C C C C C C
9 chr9_1442767 0 1442767 A A A A A A A A A A A A A G A A A A A A
9 chr9_1449393 0 1449393 G G G G G G G G A G G G G G G G G G G G
9 chr9_1452976 0 1452976 C C C C A C C C C C C C C C C C C C C C
9 chr9_1453169 0 1453169 C C C C C C C C T T T T C C C C C C C C
9 chr9_1456400 0 1456400 C C C C C C C C T T T T C C C C C C C C
9 chr9_1457176 0 1457176 T T T T T T A T T T T T T T T T T T T T
9 chr9_1457573 0 1457573 G G A A A A G G A A A A A A A A A A A A
9 chr9_1462685 0 1462685 C C C C C C C C T T T T C C C C C C C C
9 chr9_1468093 0 1468093 A A A A A A A A A A A A A G A A A A A A
9 chr9_1485342 0 1485342 C C C C C C C C C C C C C C C T C C C C
9 chr9_1494244 0 1494244 C C C C C C C C C C C C C T C C C C C C
9 chr9_1495743 0 1495743 A A A A A A A A A T A T A A A A A A A A
9 chr9_1507284 0 1507284 G G T T G G G G G G G G G G G G G G G G
9 chr9_1523590 0 1523590 G G G G G G G G G G G G G T G G G G G G
9 chr9_1526553 0 1526553 C C C C C C C C C C C C C C C C T T C C
9 chr9_1532175 0 1532175 T T T T T T T T C C C C T T T T T T T T
9 chr9_1541515 0 1541515 G G A A A G G G A A A A G G G G G G G G
9 chr9_1546266 0 1546266 G G G G G G G G G G G G G G G G A A G G
9 chr9_1550797 0 1550797 T T T T T T T T C T T T T T T T T T T T
9 chr9_1556718 0 1556718 T T T T T T T T C C C C T T T T T T T T
9 chr9_1558351 0 1558351 G G G G G G A G G G G G G G G G G G G G
9 chr9_1579997 0 1579997 T T T T A T T T T T T T T T T T T T T T
9 chr9_1592726 0 1592726 C C C C C C C C C C C C C C C C A A C C
9 chr9_1595948 0 1595948 G G A A A G G G A A A A A A A A A A G G
9 chr9_1597594 0 1597594 T T T T T T T T T T T T C T T T T T T T
9 chr9_1602750 0 1602750 G G G G G G G G A A A A G G G G G G G G
9 chr9_1616765 0 1616765 C C C C C C C C C C C T C C C C C C C C
9 chr9_1616980 0 1616980 C C C C C C C C C C C C C C C C T T C C
9 chr9_1638849 0 1638849 A A A A A A A A G G G G A A A A A A A A
9 chr9_1650777 0 1650777 G G G G G G G G G G A G G G G G G G G G
9 chr9_1655448 0 1655448 G G G G G G G G G G A G G G G G G G G G
9 chr9_1671924 0 1671924 T T T T T T T T C C C C T T T T T T T T
9 chr9_1675454 0 1675454 A C C C C C C C C C A C C C C C C C C C
9 chr9_1692677 0 1692677 G G G G G G G G G G G G A G G G G G G G
9 chr9_1696004 0 1696004 G G C G G G G G G G G G G G G G G G G G
9 chr9_1698089 0 1698089 T T T T T T T T T T C T T T T T T T T T
9 chr9_1704843 0 1704843 T T C T T T T T T T T T T T T T T T T T
9 chr9_1706627 0 1706627 C C C C T T C C C C C C C C C C C C C C
9 chr9_1713327 0 1713327 C C C C C C C C C G C C C C C C C C C C
9 chr9_1714465 0 1714465 C C C C C C C C C C C C C T C C C C C C
9 chr9_1717322 0 1717322 G G A A A A A G A A A A A A A A A A G G
9 chr9_1718566 0 1718566 A A A A A A A A A A A A A C A A A A A A
9 chr9_1730166 0 1730166 C C C C C C C C T T T T C C C C C C C C
9 chr9_1730424 0 1730424 T T T T T T T T T T T T T T C T T T C C
9 chr9_1731344 0 1731344 A A A C A A A A A A A A A A A A A A A A
9 chr9_1735655 0 1735655 T T G G G T T T T T T T T T T T T T T T
9 chr9_1742455 0 1742455 T T T T T T T T T T T T T T G G T T T T
9 chr9_1742666 0 1742666 A A A A A A A A A A A A A G A A A A A A
9 chr9_1746934 0 1746934 G G G G G G G G G G G G G G G G A G G G
9 chr9_1809406 0 1809406 A T T T T T T T T T T T T T T T T T T T
9 chr9_1812304 0 1812304 G G G G G G G G G G C G G G G G G G G G
9 chr9_1813481 0 1813481 C C C C C T C C C C C C C C C C C C C C
9 chr9_1815722 0 1815722 T T T T T T T T T T T T T T T T C C T T
9 chr9_1818325 0 1818325 C C C C C C C C C C C C C C C C C T C C
9 chr9_1825252 0 1825252 A A G G G G G G G G G G G G G G G G A A
9 chr9_1829102 0 1829102 C C C C C G C C C C C C C C C C C C C C
9 chr9_1849323 0 1849323 T T T T T T T T C C C C T T T T T T T T
9 chr9_1856681 0 1856681 A A A A A A A A A G A A A A A A A A A A
9 chr9_1868260 0 1868260 T T T T T T T T T T T T C T T T T T T T
9 chr9_1871658 0 1871658 G G G G G G A G G G G G G G G G G G G G
9 chr9_1879663 0 1879663 G G G G A A G G G G G G G G G G G G G G
9 chr9_1883113 0 1883113 T T T T T T T T T T C C T T T T T T T T
9 chr9_1884264 0 1884264 T T T T G G T T T T T T T T T T T T T T
9 chr9_1885438 0 1885438 C C C C C C C C T T T T C C C C C C C C
9 chr9_1889752 0 1889752 C T C C C C C C C C C C C C C C C C C C
9 chr9_1890035 0 1890035 G G G G G G G G G G G G G G G G C C G G
9 chr9_1891024 0 1891024 T T G T T T T T T T T T T T T T T T T T
9 chr9_1894550 0 1894550 C C C C C C C C C T C C C C C C C C C C
9 chr9_1896591 0 1896591 T T T T T T T T A A A A T T T T T T T T
9 chr9_1906661 0 1906661 T T T T T T T T G G G G T T T T T T T T
9 chr9_1921476 0 1921476 C C A C C C C C A A A A A A A A A A C C
9 chr9_1921655 0 1921655 A A A A A A A A A A A A A T A A A A A A
9 chr9_1932377 0 1932377 G G G G A G G G G G G G G G G G G G G G
9 chr9_1937098 0 1937098 C C C C C G C C C C C C C C C C C C C C
9 chr9_1937339 0 1937339 G G G G G G G G G G G G A G G G G G G G
9 chr9_1937579 0 1937579 C C C C C C C C A A A A C C C C C C C C
9 chr9_1942944 0 1942944 T T T T T T T T T T T T C C T T T T T T
9 chr9_1970001 0 1970001 G G G G G G C G C C C C G G G G G G G G
9 chr9_1972150 0 1972150 G T T T T T G G T T T T T T T T T T T T
9 chr9_1973107 0 1973107 C C C C C C C C A C C C C C C C C C C C
9 chr9_1973444 0 1973444 C C C C C C C T C C C T C C C C C C C C
9 chr9_1982561 0 1982561 A A A A A A A A G G G G A A A A A A A A
9 chr9_1989964 0 1989964 G T T T T T T T T T T T T T T T T T G G
9 chr9_2001899 0 2001899 G G G G G G G G A A A A G G G G G G G G
9 chr9_2002429 0 2002429 T T T T T T T T G G G G T T T T T T T T
9 chr9_2006892 0 2006892 C C C G C C C C C C C C C C C C C C C C
9 chr9_2017940 0 2017940 C C C C C C C C C T T T C C C C C C C C
9 chr9_2019371 0 2019371 C T T T T T C T T T T T T T T T T T C C
9 chr9_2022375 0 2022375 A A A A A A A A G G G G A A A A A A A A
9 chr9_2050334 0 2050334 G G G G G G G G G T G G G G G G G G G G
9 chr9_2053389 0 2053389 A A A A A A A A A A A T A A A A A A A A
9 chr9_2053829 0 2053829 T T T T T T T T C C C C T T T T T T T T
9 chr9_2053960 0 2053960 C T C C C C C C C C C C C C C C C C C C
9 chr9_2056336 0 2056336 C C C C C C C C T T T T C C C C C C C C
9 chr9_2057547 0 2057547 T T T T T T T T C C C C T T T T T T T T
9 chr9_2060562 0 2060562 T T T T T T T T C C C C T T T T T T T T
9 chr9_2068269 0 2068269 C C C C C C C C C C C C C T C C C C C C
9 chr9_2075815 0 2075815 A A A A A A A A A A A A A C C C A A A A
9 chr9_2080141 0 2080141 T T T T G T T T T T T T T T T T T T T T
9 chr9_2080443 0 2080443 A A A A A A A A T T T T A A A A A A A A
9 chr9_2082602 0 2082602 A C C C C C C C C C C C C C C C C C C C
9 chr9_2088921 0 2088921 T T T T T T T T C C C C T T T T T T T T
9 chr9_2092847 0 2092847 T T T T T T T T T T T T T T C T T T T T
9 chr9_2094486 0 2094486 G G G G G G G G G G G G A G G G G G G G
9 chr9_2103271 0 2103271 C C C C C C C C C C C C C C T T C C C C
9 chr9_2111916 0 2111916 A A A A G G A A A A A A A A A A A A A A
9 chr9_2125080 0 2125080 C C C C C T C C C C C C C T C C C C C C
9 chr9_2125271 0 2125271 G G G G A G G G G G G G G G G G G G G G
9 chr9_2137414 0 2137414 C C C C C C C C G G G G C C C C C C C C
9 chr9_2151197 0 2151197 A A A A A A A A A A A A C C A A A A A A
9 chr9_2152533 0 2152533 C C C C C C C C C G C C C C C C C C C C
9 chr9_2170351 0 2170351 G G G G G G G G A A A A G G G G G G G G
9 chr9_2170823 0 2170823 C C C C C C C C T T T T C C C C C C C C
9 chr9_2175863 0 2175863 G G A G G G G G G G G G G G G G G G G G
9 chr9_2177264 0 2177264 C C C C C C C C C C C C C T C C C C C C
9 chr9_2177730 0 2177730 T T T T T T T T T T T T T T T T C C T T
9 chr9_2190795 0 2190795 C C T T T T C T T T T T T T T T T T C C
9 chr9_2197254 0 2197254 C C C C C C C C C C C T C C C C C C C C
9 chr9_2202384 0 2202384 C C C C C C C C T T T T C C C C C C C C
9 chr9_2213636 0 2213636 C C C C C C C C T T T T C C C C C C C C
9 chr9_2218740 0 2218740 A A C C A A A A A A A A A A A A A A A A
9 chr9_2222476 0 2222476 A A A A A A A A A G G G A A A A A A A A
9 chr9_2227112 0 2227112 G G A A G G G G G G G G G G G G G G G G
9 chr9_2232756 0 2232756 C C C C C C C C C C C C C C G G C C C C
9 chr9_2234071 0 2234071 C C C C C C C C C C C C G G C C C C C C
9 chr9_2234721 0 2234721 C C C C C C C C C C C C C C C C C T C C
9 chr9_2235839 0 2235839 T T T T T T T T C C C C T T T T T T T T
9 chr9_2239080 0 2239080 T T T T T T T T C T C T T T T T T T T T
9 chr9_2254038 0 2254038 T T T T T T T T T T T T C T T T T T T T
9 chr9_2259771 0 2259771 A A G G A G A A A A A A A A A A A A A A
9 chr9_2261621 0 2261621 C C C C C C C C C C C C C T C C C C C C
9 chr9_2262916 0 2262916 T T T T T T T T C C C C T T T T T T T T
9 chr9_2263339 0 2263339 G G G G G G G G G G G G G G C C G G G G
9 chr9_2263466 0 2263466 C C C C G G C C C C C C C C C C C C C C
9 chr9_2267809 0 2267809 G G G G G G G G G G G G A G G G G G G G
9 chr9_2272536 0 2272536 C C C C C C C C C C C C C C C C G G C C
9 chr9_2274034 0 2274034 A A A A A A A A T T T T A A A A A A A A
9 chr9_2275524 0 2275524 G G G G G G G G G G G G G G G G A A G G
9 chr9_2282857 0 2282857 C C C C T T C C C C C C C C C C C C C C
9 chr9_2283107 0 2283107 C T C C C C C C C C C C C C C C C C C C
9 chr9_2284189 0 2284189 G G G G G G G G A A A A G G G G G G G G
9 chr9_2284528 0 2284528 T T T T C T T T T T T T T T T T T T T T
9 chr9_2286794 0 2286794 G G G G G G G G C G G G G G G G G G G G
9 chr9_2287512 0 2287512 C C C C C C C C C C C C C C C T C C C C
9 chr9_2287885 0 2287885 G G T T T T G G T T T T T T T T T T G G
9 chr9_2297545 0 2297545 A A T T A A A A A A A A A A A A A A A A
9 chr9_2301069 0 2301069 G G G G G G G G G G G G G G G G A A G G
9 chr9_2303913 0 2303913 A A A A A A A A A G A A A A A A A A A A
9 chr9_2309023 0 2309023 T T T T T T T T C C C C T T T T T T T T
9 chr9_2311508 0 2311508 G G G G G G G G G G G G G G A A G G G G
9 chr9_2311948 0 2311948 T T T T T T T T T T G T T T T T T T T T
9 chr9_2313771 0 2313771 A A A A A A A A T T T T A A A A A A A A
9 chr9_2314012 0 2314012 C C C C C C C C T T T T C C C C C C C C
9 chr9_2316538 0 2316538 A A A A A A A A G G G G A A A A A A A A
9 chr9_2316895 0 2316895 T T C C T T T T T T T T T T T T T T T T
9 chr9_2317468 0 2317468 C C G G C C C C C C C C C C C C C C C C
9 chr9_2324147 0 2324147 C C C C C C C T C C C C C C C C C C C C
9 chr9_2325991 0 2325991 A A A A A A A A G G G G A A A A A A A A
9 chr9_2335074 0 2335074 C C C C C C C C C C C C C C C G C C C C
9 chr9_2335177 0 2335177 T T C C C C T T T T T T T T T T T T T T
9 chr9_2341432 0 2341432 G G G G G G G G G G G G A G G G G G G G
9 chr9_2342170 0 2342170 G G G G G G A G G G G G G G G G G G G G
9 chr9_2343129 0 2343129 A A A A A A A A A G A A A A A A A A A A
9 chr9_2343413 0 2343413 A A A A A A A A C C C C A A A A A A A A
9 chr9_2345581 0 2345581 C C C C C C C C C C C C C T C C C C C C
9 chr9_2348464 0 2348464 T T T T T T T T T T T T T T T T C C T T
9 chr9_2358380 0 2358380 C T T T T T T T T T T T T T T T T T T T
9 chr9_2362721 0 2362721 T T T T T T T T T T T T G T T T T T T T
9 chr9_2364206 0 2364206 G G G G G G G G G G G G G G G G A G G G
9 chr9_2364698 0 2364698 G G G G G G G G G G G G G G G G A G G G
9 chr9_2374125 0 2374125 C C C C C C C C T T T T C C C C C C C C
9 chr9_2376592 0 2376592 C C C C C C C C C T C C C C C C C C C C
9 chr9_2378297 0 2378297 T T T T T T T T T T T T T T T T C T T T
9 chr9_2379589 0 2379589 G G G G G G G G G G G G A G G G G G G G
9 chr9_2380644 0 2380644 T T T T C T T T T T T T T T T T T T T T
9 chr9_2383594 0 2383594 T T T T T T T T T T T T T T T T C C T T
9 chr9_2389851 0 2389851 G G G G G G G G G G G G A G G G G G G G
9 chr9_2391107 0 2391107 C C C C C C C C A A A A C C C C C C C C
9 chr9_2391666 0 2391666 G G G G G G G G A G G G A G G G G G G G
9 chr9_2397991 0 2397991 G G G G G G G G G G G G A G G G G G G G
9 chr9_2403989 0 2403989 C C C C C C C C T T T T C C C C C C C C
9 chr9_2404496 0 2404496 C C C C C C C C C C C C C T C C C C C C
9 chr9_2407498 0 2407498 T T T T T T T T C C C C T T T T T T T T
9 chr9_2410724 0 2410724 G G G G G G G G G G A G G G G G G G G G
9 chr9_2413916 0 2413916 T T T T T T T T T T T T T T T T C T T T
9 chr9_2419535 0 2419535 A A A A A A A A A A A C A A A A A A A A
9 chr9_2420454 0 2420454 C C C C C C C C T T T T C C C C C C C C
9 chr9_2429251 0 2429251 T T T T T T T T T T C T T T T T T T T T
9 chr9_2432203 0 2432203 T T T T T T T T T T T T C C T T T T T T
9 chr9_2436508 0 2436508 T T T T T T T T T T T T T T T T G T T T
9 chr9_2437843 0 2437843 C C C C C C C C C C C T C C C C C C C C
9 chr9_2437844 0 2437844 C C C C C C C C C C C C C C C C C T C C
9 chr9_2443433 0 2443433 G G G G G G G G G G G G G G G T G G G G
9 chr9_2451564 0 2451564 A A A A A A A A A A A A A A A G A A A A
9 chr9_2455866 0 2455866 C C C C C T C C C C C T C C C C C C C C
9 chr9_2458591 0 2458591 G G A G G G G G G G G G G G G G G G G G
9 chr9_2464419 0 2464419 C C C C C C C C C C C T C C C C C C C C
9 chr9_2466231 0 2466231 G G G T G G G G G G G G G G G G G G G G
9 chr9_2467350 0 2467350 T T T T T T T T T T T T G T T T T T T T
9 chr9_2469275 0 2469275 A A A A G G A A A A A A A A A A A A A A
9 chr9_2469296 0 2469296 G G G G G G G G G G C G G G G G G G G G
9 chr9_2478876 0 2478876 C C C C C C C C C T C C C C C C C C C C
9 chr9_2484517 0 2484517 A A G G G G A A A A A A A G A A A A A A
9 chr9_2486145 0 2486145 A A A A A A A A C C C C A A A A A A A A
9 chr9_2492810 0 2492810 T T G G G G T T T T T T T T T T T T T T
9 chr9_2499578 0 2499578 C C C C C C C C C C C T C C C C C C C C
9 chr9_2500058 0 2500058 G G G G G G G G G G G G G G G G A A G G
9 chr9_2501679 0 2501679 G G G G G G G G A G G G G G G G G G G G
9 chr9_2505981 0 2505981 A A A A A A A A A A A A A G A A A A A A
9 chr9_2506767 0 2506767 A A A A A A A A G G G G A A A A A A A A
9 chr9_2510227 0 2510227 G G G G G G A G G G G G G G G G G G G G
9 chr9_2543283 0 2543283 C C C C C C C C T T T T C C C C C C C C
9 chr9_2545055 0 2545055 T T T T T T T T A A A A T T T T T T T T
9 chr9_2554346 0 2554346 G G G G G G G G T T T T G G G G G G G G
9 chr9_2554829 0 2554829 C C C C C C C C C C C C C T C C C C C C
9 chr9_2558502 0 2558502 C C C C C C C T C C C C C C C C C C C C
9 chr9_2573150 0 2573150 C C C C C C C C C T C C C C C C C C C C
9 chr9_2580920 0 2580920 C C C C C C C C G G G G C C C C C C C C
9 chr9_2581350 0 2581350 T T T T T T T T T T T T A A T T T T T T
9 chr9_2588739 0 2588739 C C C C C C C C C C C C C C C C A C C C
9 chr9_2590980 0 2590980 C C C C C C C T C C C C C C C C C C C C
9 chr9_2603602 0 2603602 T T T T T T T T T T T T C T T T T T T T
9 chr9_2606220 0 2606220 T T T T T T T T C T T T T T T T T T T T
9 chr9_2610741 0 2610741 G G A A A G G G G G G G G G G G G G G G
9 chr9_2628455 0 2628455 C C C C A C C C C C C C C C C C C C C C
9 chr9_2629432 0 2629432 A A A A A A A A A A A A A G A A A A A A
9 chr9_2631390 0 2631390 G G G G G G G G A A A G G G G G G G G G
9 chr9_2631890 0 2631890 G G C C C C G G G G G G G G G G G G G G
9 chr9_2632941 0 2632941 G G G G C G G G G G G G G G G G G G G G
9 chr9_2634094 0 2634094 C C C C C T C C C C C C T T T T T T C C
9 chr9_2637673 0 2637673 C C C C C C C C T T T T C C C C C C C C
9 chr9_2638044 0 2638044 A A A A A A A C A A A A A A A A A A A A
9 chr9_2638227 0 2638227 C C C C C C C G C C C C C C C C C C C C
9 chr9_2648887 0 2648887 A A C C A A A A A A A A A A A A A A A A
9 chr9_2649243 0 2649243 A A G G G G A A A A A A A A A A A A A A
9 chr9_2652032 0 2652032 C C C C C C C C C T C T C C C C C C C C
9 chr9_2654766 0 2654766 T T C C T T T T T T T T T T T T T T T T
9 chr9_2675663 0 2675663 G G G G G G G G C C C C G G G G G G G G
9 chr9_2678284 0 2678284 C T C C C C C C C C C C C C C C C C C C
9 chr9_2679497 0 2679497 T T T T C C T T C C C C T T T T T T T T
9 chr9_2680633 0 2680633 C C C C C C C C T T T T C C C C C C C C
9 chr9_2690566 0 2690566 A A A A A A A G A A A A A A A A A A A A
9 chr9_2702515 0 2702515 A A A A A A A A A A A A A A G G A A A A
9 chr9_2706572 0 2706572 A A A A A G A A A A A A A A A A A A A A
9 chr9_2708279 0 2708279 A A A A A A A A C C C C A A A A A A A A
9 chr9_2715087 0 2715087 A A A A A A A A A A A G A A A A A A A A
9 chr9_2718480 0 2718480 C C C C C C C C C T C T C C C C C C C C
9 chr9_2722332 0 2722332 T T G G G G T T G G G G G G G G G G T T
9 chr9_2725754 0 2725754 A A A A A A A A A A A A A G A A A A A A
9 chr9_2736133 0 2736133 A A A A A A A A A A A A G G A A A A A A
9 chr9_2739724 0 2739724 C C C C C T C C C C C C C C C C C C C C
9 chr9_2741522 0 2741522 T T T T T T T T T T T T T T T T C T T T
9 chr9_2754216 0 2754216 G G A A A A G G G G G G A G G G G G G G
9 chr9_2755905 0 2755905 A A A A A A A A A A A A A A A A G G A A
9 chr9_2760775 0 2760775 T T T T T T T T C C C C T T T T T T T T
9 chr9_2765098 0 2765098 T T T T T T T T T T T T A T T T T T T T
9 chr9_2766411 0 2766411 A A T T T T A A T T T T T T T T T T A A
9 chr9_2770663 0 2770663 T T T T T T T T C C C C T T T T T T T T
9 chr9_2782023 0 2782023 A A A A A A A A A G A G A A A A A A A A
9 chr9_2782800 0 2782800 C C C C T T C C T T T T C C C C C C C C
9 chr9_2783032 0 2783032 A G A A A A G G A G A A A A A A A A A A
9 chr9_2785823 0 2785823 G G G G G G G G A G A G G G G G G G G G
9 chr9_2786330 0 2786330 T T T T T T T T C T C T T T T T T T T T
9 chr9_2796180 0 2796180 A A A A A C A A A A A A A A A A A A A A
9 chr9_2797510 0 2797510 C C C C C C C C T T T T T T C C C C C C
9 chr9_2798144 0 2798144 G G G G G G G G G G G G G G A A A A G G
9 chr9_2799003 0 2799003 A A A A A G A A G G G G G G A A A A A A
9 chr9_2802033 0 2802033 T T T T T T T T T T T T T T G G T T T T
9 chr9_2807046 0 2807046 G G G G A G G G G G G G G G G G G G G G
9 chr9_2816555 0 2816555 T T T T T T T T C T C T T T T T T T T T
9 chr9_2817024 0 2817024 T T T T G T T T T T T T T T T T T T T T
9 chr9_2823783 0 2823783 A A A A A A A A A A A A A A C C A A A A
9 chr9_2823944 0 2823944 A A A A A A A A G G G G A A A A A A A A
9 chr9_2826939 0 2826939 C C C C C C C C A A A A C C C C C C C C
9 chr9_2827515 0 2827515 C C C C C C C T C C C C C C C C C C C C
9 chr9_2829193 0 2829193 A A A A A A A A G G G G A A A A A A A A
9 chr9_2849283 0 2849283 T T T T T T T T G G G G T T T T T T T T
9 chr9_2862260 0 2862260 C C T T T T C C T T T T T T T T C C C C
9 chr9_2867244 0 2867244 C C C C C C C C C C C C C C C C A C C C
9 chr9_2872711 0 2872711 T T T T T T T T C C C C T T T T T T T T
9 chr9_2872770 0 2872770 A A A A A A A A A A A A A G A A A A A A
9 chr9_2875890 0 2875890 A A A A A A C C A A A A A A A A A A A A
9 chr9_2876445 0 2876445 C C C C C C C C C T C C C C C C C C C C
9 chr9_2890910 0 2890910 G G G G G G G G G G G G A G G G G G G G
9 chr9_2893451 0 2893451 T T T T T T T T C C C C T T T T T T T T
9 chr9_2894316 0 2894316 A A A A A A A A G G G G A A A A A A A A
9 chr9_2895678 0 2895678 A A A A A A A A A A A A A C A A A A A A
9 chr9_2906119 0 2906119 C C C C C C C C T T C T C C C C C C C C
9 chr9_2911873 0 2911873 C C C C C C C C C C C C C T C C C C C C
9 chr9_2928908 0 2928908 T T T T A T T T T T T T T T T T T T T T
9 chr9_2940183 0 2940183 C C C C C C C C T T T T C C C C C C C C
9 chr9_2942626 0 2942626 G G G G G G G G A A A A G G G G G G G G
9 chr9_2945084 0 2945084 C C C C C C C T C C C C C C C C C C C C
9 chr9_2947436 0 2947436 A A A A A G A A A A A A A A A A A A A A
9 chr9_2948231 0 2948231 T T T T T T T T T T G T T T T T T T T T
9 chr9_2952353 0 2952353 C C C C C C C C C C C C T T C C C C C C
9 chr9_2959943 0 2959943 A A A A A A A A A A A A A A A A G G A A
9 chr9_2963640 0 2963640 G G G G G G G G G G G G G G G G A G G G
9 chr9_2967833 0 2967833 A A A A A A A A A A A A A A A A A C A A
9 chr9_2969195 0 2969195 G G A A G G G G G G G G G G G G G G G G
9 chr9_2973413 0 2973413 G G A A A A G G A A A A A A A A A A G G
9 chr9_2975862 0 2975862 T T T T T T T T T T T T T T T T C T T T
9 chr9_2983728 0 2983728 C C C C C C C C C C C C C C T T C C C C
9 chr9_2984474 0 2984474 C G C C C C C C C C C C C C C C C C C C
9 chr9_2985097 0 2985097 T T C T T T T T T T T T T T T T T T T T
9 chr9_2993101 0 2993101 T T T T T T T T T T T T C C C C C C T T
9 chr9_3001406 0 3001406 G G A G G G G G G G G G G G G G G G G G
9 chr9_3002051 0 3002051 T T C C C C C T C C C C C C C C C C T T
9 chr9_3015883 0 3015883 C C C C C C C C C T C C C C C C C C C C
9 chr9_3024675 0 3024675 A A A A A A A A C C C C A A A A A A A A
9 chr9_3026933 0 3026933 A A A A A A A A G G G G A A A A A A A A
9 chr9_3029283 0 3029283 G G G G G G G G A A A A G G G G G G G G
9 chr9_3042686 0 3042686 G G G G G G G G A A A A G G G G G G G G
9 chr9_3045690 0 3045690 T T T T T T T T T T T T T T A T T T T T
9 chr9_3058793 0 3058793 A A A C C C A A A A A A A A A A A A A A
9 chr9_3062553 0 3062553 G G G G G G G G T T T T G G G G G G G G
9 chr9_3065314 0 3065314 T T T T C T T T T T T T T T T T T T T T
9 chr9_3069547 0 3069547 A A A A A A A A G G G G A A A A A A A A
9 chr9_3073903 0 3073903 C C C C C C C C T T T T C C C C C C C C
9 chr9_3074954 0 3074954 A A A A A A A A A G A G A A A A A A A A
9 chr9_3075748 0 3075748 G G G G G G G G G G G G A G G G G G G G
9 chr9_3080372 0 3080372 G G G G G G G G G G G G G G T T G G G G
9 chr9_3080819 0 3080819 C C C C C C C C C C C C C C C C G G C C
9 chr9_3081829 0 3081829 C C C C C C C C C C C C C T C C C C C C
9 chr9_3086808 0 3086808 A A A A A A A A G G G G A A A A A A A A
9 chr9_3089506 0 3089506 G G G G G G G G G G G G G T G G G G G G
9 chr9_3089733 0 3089733 G G G G G G G G G T G T G G G G G G G G
9 chr9_3102189 0 3102189 G G G G G G G G G G A G G G G G G G G G
9 chr9_3104520 0 3104520 T T T T G T T T T T T T T T T T T T T T
9 chr9_3104933 0 3104933 C C C C C G C C C C C C C C C C C C C C
9 chr9_3107191 0 3107191 A A A A A A A A G G G G A A A A A A A A
9 chr9_3115658 0 3115658 G G A G G G G G G G G G G G G G G G G G
9 chr9_3117075 0 3117075 A A A A A A A A C C C C A A A A A A A A
9 chr9_3119310 0 3119310 C C C C C C C C A A A A C C C C C C C C
9 chr9_3120366 0 3120366 A A A A A A A A A A A A A A A T A T A A
9 chr9_3123176 0 3123176 C C C C C C C C C C C C C T C C C C C C
9 chr9_3129849 0 3129849 C C C C C C C C T T T T C C C C C C C C
9 chr9_3130648 0 3130648 G G G G G G G G G G G G G G G T G G G G
9 chr9_3132013 0 3132013 C C C C C T C C C C C C C C C C C C C C
9 chr9_3143203 0 3143203 T T T T T T T T T T T T T T T T C T T T
9 chr9_3152339 0 3152339 C C C C C C C C C C C C C C C C C G C C
9 chr9_3163615 0 3163615 A A G G G G G G G G G G G G G G G G G G
9 chr9_3167105 0 3167105 G G G G G G G G G G G G G G G G A A G G
9 chr9_3172177 0 3172177 G G A A A A A A A A A A A A A A A A G G
9 chr9_3175170 0 3175170 C C C C T T C C C C C C C C C C C C C C
9 chr9_3176032 0 3176032 A A A A T T A A A A A A A A A A A A A A
9 chr9_3179758 0 3179758 C C C C C C C C G G G G C C C C C C C C
9 chr9_3185151 0 3185151 A G G G G G G G G G G G G G G G G G A A
9 chr9_3192692 0 3192692 C C C C C C C C T T T T C C C C C C C C
9 chr9_3196533 0 3196533 T T T T T T T T C C C T T T T T T T T T
9 chr9_3203337 0 3203337 T T T T T T T T T T T T T T A A T T T T
9 chr9_3212995 0 3212995 A A A G A A A A G G G G A A A A A A A A
9 chr9_3217492 0 3217492 A A A A A A A A A A A A A A A A A C A A
9 chr9_3227173 0 3227173 C C C C C C C T C C C C C C C C C C T T
9 chr9_3228545 0 3228545 C C C C C C C C C C C C C C C C C T C C
9 chr9_3232126 0 3232126 T T C T T T T T T T T T T T T T T T T T
9 chr9_3236325 0 3236325 C C C C C C C C C C C C C T C C C C C C
9 chr9_3236903 0 3236903 A A A G A A A A A A A A A A A A A A A A
9 chr9_3238394 0 3238394 G G G G G G G G G G G G G G A A G G G G
9 chr9_3239575 0 3239575 G G G G G G G G A A A A G G G G G G G G
9 chr9_3244166 0 3244166 A A A A A A A A G G G G A A A A A A A A
9 chr9_3247657 0 3247657 A A A A A A A A A A A A A C A A A A A A
9 chr9_3250916 0 3250916 A A A A A A A A A A A A A A A A A G A A
9 chr9_3257898 0 3257898 C C C C C C C C T T T T C T C C C C C C
9 chr9_3262938 0 3262938 G G G G G G G G A A A A G G G G G G G G
9 chr9_3263375 0 3263375 A T A A A A A A A A A A A A A A A A A A
9 chr9_3268061 0 3268061 C C C C C C C T C C C C C C C C C C C C
9 chr9_3272680 0 3272680 G G G G G G G G G G G G G G G G A G G G
9 chr9_3291466 0 3291466 G G G G G G G G G G G G G G G G A G G G
9 chr9_3300948 0 3300948 G G G G G G G G A A A A G G G G G G G G
9 chr9_3309908 0 3309908 G G G G G G G G G G G G G G G G G T G G
9 chr9_3312461 0 3312461 T T T T T T T T T T T T C C C C C C T T
9 chr9_3321104 0 3321104 G G A A G G G G G G G G G G G G G G G G
9 chr9_3321181 0 3321181 C C C C C C C C C C C C C C A A C C C C
9 chr9_3327948 0 3327948 C C C C C C C C C C C C C T C C C C C C
9 chr9_3331775 0 3331775 T T T T T T T T T T T T C T T T T T T T
9 chr9_3332126 0 3332126 T T T T T T T T T T T T T T T T G G T T
9 chr9_3339667 0 3339667 G G G G G G G G G G A G G G G G G G G G
9 chr9_3341940 0 3341940 T T T T T T T T G G G G T T T T T T T T
9 chr9_3342459 0 3342459 T T T T T T T T C C C C T T T T T T T T
9 chr9_3352065 0 3352065 A A A A A A A A T T T T A A A A A A A A
9 chr9_3355143 0 3355143 C C T T T T T T T T T T T T T T T T T T
9 chr9_3359920 0 3359920 A A A A A A A A A A A A A G A A A A A A
9 chr9_3373619 0 3373619 T T T T T T T T C C C C T T T T T T T T
9 chr9_3374559 0 3374559 G G G G G G G G G G G G A G G G G G G G
9 chr9_3374568 0 3374568 C C C C C C C C T T T T C C C C C C C C
9 chr9_3381230 0 3381230 G G G G G T G G G G G G G G G G G G G G
9 chr9_3389421 0 3389421 C C C C C C C C C C C C A A C C C C C C
9 chr9_3390167 0 3390167 C C C C C C C C C C C C C C C C T T C C
9 chr9_3396116 0 3396116 A G G G G G G G G G G G G G G G G G G G
9 chr9_3397680 0 3397680 C C C C C C C C C C C C C G C C C C C C
9 chr9_3399678 0 3399678 G T G G G G G G G G G G G G G G G G G G
9 chr9_3402429 0 3402429 C C C C C C C C C C C C T T C C C C C C
9 chr9_3419247 0 3419247 A A A A A A A A A A A A A G A A A A A A
9 chr9_3419322 0 3419322 G G G G G G G G G G G G G G A A G G G G
9 chr9_3440961 0 3440961 C C C C C T C C C C C C C C C C C C T T
9 chr9_3444905 0 3444905 C C C C C C C C C C C C T T T T T T C C
9 chr9_3447298 0 3447298 A A A A A A A A A A A C A A A A A A A A
9 chr9_3449623 0 3449623 G G G G G G A G G G G G G G G G G G G G
9 chr9_3453960 0 3453960 G G G G G G G G G G G G G G C C G G G G
9 chr9_3466161 0 3466161 C C C C C T C C C C C C C C C C C C C C
9 chr9_3473981 0 3473981 C C C C C C C C T T C C C C C C C C C C
9 chr9_3487179 0 3487179 G G A G G G G G G G G G G G G G G G G G
9 chr9_3496450 0 3496450 C C C C C C C C C C C C C G C C C C C C
9 chr9_3506597 0 3506597 G G A G G G G G G G G G A A A A A A G G
9 chr9_3507459 0 3507459 T T T T C C T T T T T T T T T T T T T T
9 chr9_3507921 0 3507921 G G G G A A G G G G G G G G G G G G G G
9 chr9_3513927 0 3513927 C G G G G G C G G G G G G G G G G G G G
9 chr9_3516366 0 3516366 G G G G A G G G G G G G G G G G G G G G
9 chr9_3543859 0 3543859 G G A G G G G G G G G G G G G G G G G G
9 chr9_3554896 0 3554896 A A A A A A A A G G G G A A A A A A A A
9 chr9_3556061 0 3556061 T T T T T T T T G G G G T T T T T T T T
9 chr9_3560871 0 3560871 G G G G A G G G G G G G G G G G G G G G
9 chr9_3560883 0 3560883 C C C C C C C C T T T T C C C C C C C C
9 chr9_3562198 0 3562198 C C C C C C C C T T T T C C C C C C C C
9 chr9_3575391 0 3575391 T T T T T T C C T T T T T T T T T T T T
9 chr9_3586736 0 3586736 C C C C C C C C T T T T C C C C C C C C
9 chr9_3588566 0 3588566 C C C C C C C C C C C C C C C C T T C C
9 chr9_3588714 0 3588714 G G G G A G G G G G G G G G G G G G G G
9 chr9_3594237 0 3594237 G G G G G G G G T T G T G G G G G G G G
9 chr9_3599905 0 3599905 T T T T C T T T T T T T T T T T T T T T
9 chr9_3604298 0 3604298 G T T T T T T T T T T T T T T T T T T T
9 chr9_3607771 0 3607771 A A A A A A A A G G G G A A A A A A A A
9 chr9_3609396 0 3609396 G T T T T T T T T T T T T T T T T T T T
9 chr9_3612827 0 3612827 C C C C C C C C T T T T C C C C C C C C
9 chr9_3616870 0 3616870 C C C C C G C C C C C C C C C C C C C C
9 chr9_3626236 0 3626236 A A A A A A A A A A A A A G A A A A A A
9 chr9_3632638 0 3632638 T T T T T T T T A A A A T T T T T T T T
9 chr9_3637717 0 3637717 T T T T T T T T G G G G T T T T T T T T
9 chr9_3639524 0 3639524 T T T T T T T T T T T T G T G G G G T T
9 chr9_3645345 0 3645345 G G G G G G G G A A A A G G G G G G G G
9 chr9_3647336 0 3647336 A A A A A A A A A A A C A A A A A A A A
9 chr9_3647679 0 3647679 C C C T C C C C C C C C C C C C C C C C
9 chr9_3655096 0 3655096 A A A A A A A A A A A A A A G G A A A A
9 chr9_3662117 0 3662117 G G G G G G G G T T T T G G G G G G G G
9 chr9_3676191 0 3676191 C C C C C C C C C C C C C C C C C T C C
9 chr9_3677134 0 3677134 C C C C C C C C A A A A C C C C C C C C
9 chr9_3681030 0 3681030 A A A A A A A A A A A G A A A A A A A A
9 chr9_3682139 0 3682139 A A A A A A A A A G G G A A A A A A A A
9 chr9_3692103 0 3692103 T T T T T T T T T T T T T T A T T T T T
9 chr9_3693317 0 3693317 A G G G G G G G G G G G G G G G G G G G
9 chr9_3705391 0 3705391 A A A A A A A A A A A A A G G G G G A A
9 chr9_3709100 0 3709100 T T T T T T C C T T T T T T T T T T T T
9 chr9_3710778 0 3710778 C C C C C C C C G G G G C C C C C C C C
9 chr9_3712124 0 3712124 G G C G G G G G G G G G G G G G G G G G
9 chr9_3716208 0 3716208 A A A C C C C C C C C C C C C C C C A A
9 chr9_3721707 0 3721707 C C C C C C C C C C C C C T C C C C C C
9 chr9_3723931 0 3723931 G G G G G G A G G G G G G G G G G G G G
9 chr9_3732784 0 3732784 C C C C C C C C C C C C C T C C C C C C
9 chr9_3735831 0 3735831 C C C C C C C G C C C C C C C C C C C C
9 chr9_3736588 0 3736588 T T T T T T T T T T T T C C T T T T T T
9 chr9_3740745 0 3740745 G G G G G G G G A A A A G G G G G G G G
9 chr9_3754533 0 3754533 G G G G G G G G A G G G G G G G G G G G
9 chr9_3756858 0 3756858 C C C C C C C C C C C C C C C C C G C C
9 chr9_3761781 0 3761781 T T T T T T T T T T T T C T T T T T T T
9 chr9_3763362 0 3763362 C T T T T T T T T T T T T T T T T T T T
9 chr9_3768727 0 3768727 G G G G G G G G G G G G G G G G A G G G
9 chr9_3773809 0 3773809 T T T T T T T T A A A A T T T T T T T T
9 chr9_3785205 0 3785205 T T T T T T T T T T C T T T T T T T T T
9 chr9_3795737 0 3795737 A A A A A A A A G G G G A A A A A A A A
9 chr9_3809521 0 3809521 T T C T T T T T T T T T T T T T T T T T
9 chr9_3819559 0 3819559 A A A A A A A A A A A A A G G G G G A A
9 chr9_3823723 0 3823723 C C C C C C C C C T T T C C C C C C C C
9 chr9_3826898 0 3826898 T T G G G T T T T T T T T T T T T T T T
9 chr9_3831366 0 3831366 T T C C C C T T T T T T T T T T T T T T
9 chr9_3835736 0 3835736 G G G G G G G G G G G G A G G G G G G G
9 chr9_3837770 0 3837770 C C C C C C C C C C C C C C T T C C C C
9 chr9_3842645 0 3842645 C C C C C C C C C C C C A C C C C C C C
9 chr9_3848961 0 3848961 A A A A A G A A A A A A A A A A A A A A
9 chr9_3851258 0 3851258 C C C C C C C C C C C C C C C T C C C C
9 chr9_3854881 0 3854881 C T C C C C C C C C C C C C C C C C C C
9 chr9_3864832 0 3864832 C C C C C C C C C C C C C C C C C T C C
9 chr9_3867913 0 3867913 G G G G G G G G A A A A G G G G G G G G
9 chr9_3879215 0 3879215 C C C T C C C C C C C C C C C C C C C C
9 chr9_3882327 0 3882327 G G G G G G G G G G G G A G G G G G G G
9 chr9_3884858 0 3884858 C C A A A A C C A A A A A A A A A A C C
9 chr9_3885570 0 3885570 A A A A A A A A A A A A A A A T A A A A
9 chr9_3889983 0 3889983 G G G G A G G G G G G G G G G G G G G G
9 chr9_3897299 0 3897299 C T T T T T T T T T T T T T T T T T T T
9 chr9_3901889 0 3901889 C C A A A A C C A A A A A A A A A A C C
9 chr9_3902598 0 3902598 C C C T C C C C C C C C C C C C C C C C
9 chr9_3903862 0 3903862 G G G G G G G G A A A A G G G G G G G G
9 chr9_3909607 0 3909607 C T T T T T C T T T T T T T T T T T C C
9 chr9_3924968 0 3924968 T T T T T T T T G G G T T T T T T T T T
9 chr9_3927439 0 3927439 C C C C C C C C T T C T C C C C C C C C
9 chr9_3939226 0 3939226 C C C C C C C C A A A A C C C C C C C C
9 chr9_3944350 0 3944350 G G G G G G G G G G A G G G G G G G G G
9 chr9_3944509 0 3944509 T T T T T T T T C C C C T T T T T T T T
9 chr9_3950459 0 3950459 C C C C C C C C C C C C C C C T C C C C
9 chr9_3955531 0 3955531 C C C C C C C C T T T T C C C C C C C C
9 chr9_3980140 0 3980140 A A A A A G A A A A A A A A A A A A A A
9 chr9_3991286 0 3991286 C T C C C C C C C C C C C C C C C C C C
9 chr9_3991714 0 3991714 A A A A A A A A A A A A A A G G A A A A
9 chr9_3992794 0 3992794 C C A A A A C C A A A A A A A A A A C C
9 chr9_3993169 0 3993169 T T T T T T T T T T T T C T T T T T T T
9 chr9_3999450 0 3999450 C C C C C C C C T T T T C C C C C C C C
9 chr9_4008037 0 4008037 T T T T T T T T T T T T T T T T C C T T
9 chr9_4008054 0 4008054 T T T T T T T T T T T T C T T T T T T T
9 chr9_4025960 0 4025960 G G G G G G G G G G G G A G G G G G G G
9 chr9_4034258 0 4034258 T T C C C C T T C C C C C C C C C C T T
9 chr9_4042929 0 4042929 A A A A A A A A G G G G A A A A A A A A
9 chr9_4052463 0 4052463 T T T T T T T T C C C C T T T T T T T T
9 chr9_4060456 0 4060456 C C C C C C C T C C C C C C C C C C C C
9 chr9_4061766 0 4061766 T T C T T T T T T T T T T T T T T T T T
9 chr9_4089931 0 4089931 C C C C C C C C G G G G G G G G G G C C
9 chr9_4090355 0 4090355 G G G G G G G G G G G G G G G G A G G G
9 chr9_4093288 0 4093288 G G G G G G G G G G G G A A A A A A G G
9 chr9_4093854 0 4093854 G G G G G G G G G G G G A G G G G G G G
9 chr9_4094095 0 4094095 G G G G G G G G G G G G C C C C C C G G
9 chr9_4098600 0 4098600 C C C C C C C C C T C T C C C C C C C C
9 chr9_4100518 0 4100518 G G G G G G G G A G A G G G G G G G G G
9 chr9_4108764 0 4108764 T T T T T T T T T T T T C T T T T T T T
9 chr9_4110138 0 4110138 C C C C C C C C C C C C C C C C C T C C
9 chr9_4114097 0 4114097 A A A A A A A A A A A A A A C C A A A A
9 chr9_4130020 0 4130020 G G G G G G G G G G G G G G G G G T G G
9 chr9_4140226 0 4140226 G G G G G G G T G G G G G G G G G G G G
9 chr9_4149465 0 4149465 C T T T T T T T T T T T T T T T T T T T
9 chr9_4156393 0 4156393 A G G G G G A G G G G G G G G G G G A A
9 chr9_4156469 0 4156469 A A A A A A A A A A A A A A A A T T A A
9 chr9_4162941 0 4162941 C T T T T T T T T T T T T T T T T T C C
9 chr9_4172356 0 4172356 G G G G G G G G C G C G G G G G G G G G
9 chr9_4179641 0 4179641 C G C C C C C G C C C C C C C C C C C C
9 chr9_4190694 0 4190694 C C C C C C C C A C A C C C C C C C C C
9 chr9_4198308 0 4198308 T T T T C T T T T T T T T T T T T T T T
9 chr9_4207726 0 4207726 T T T T T T T T T T T T T T T T C T T T
9 chr9_4217967 0 4217967 G G G G G G G G G G G G A G G G G G G G
9 chr9_4219313 0 4219313 A A C C A A A A A A A A A A A A A A A A
9 chr9_4219319 0 4219319 C C C C C C C C G G G G C C C C C C C C
9 chr9_4220298 0 4220298 G G G G G G G G G G G G G G C G G G G G
9 chr9_4220940 0 4220940 C C C C C T C C C C C C C C C C C C C C
9 chr9_4221685 0 4221685 T T T T T T T T C C C C T T T T T T T T
9 chr9_4222636 0 4222636 G G G G G G A G G G G G G G G G G G G G
9 chr9_4222721 0 4222721 C C C C C C C C T T T T C C C C C C C C
9 chr9_4224260 0 4224260 G G G G G G G G A A A A G G G G G G G G
9 chr9_4224601 0 4224601 A A G G A A A A A A A A A A A A A A A A
9 chr9_4235569 0 4235569 C C C C C C C C T T T T C C C C C C C C
9 chr9_4246998 0 4246998 A A A A A A A A A A A A A A G G A A A A
9 chr9_4247208 0 4247208 C C C C C C C C C C C C C C C T C C C C
9 chr9_4248989 0 4248989 C C C C C C C C G G G G C C C C C C C C
9 chr9_4249844 0 4249844 G G G G A G G G G G G G G G G G G G G G
9 chr9_4251611 0 4251611 T T T T T T T T T T T T C C T T T T T T
9 chr9_4262290 0 4262290 A A A A A A A A A A A A A A A A A C A A
9 chr9_4278709 0 4278709 A A A A A A A A G G G G A A A A A A A A
9 chr9_4278756 0 4278756 G G G G G G G G A A A A G G G G G G G G
9 chr9_4291474 0 4291474 T T T T T T T T T T T T T T A A T T T T
9 chr9_4291620 0 4291620 G G G G G G G G G G G G G G T T G G G G
9 chr9_4292615 0 4292615 T T T T T T T T T T T T T T T T G G T T
9 chr9_4295336 0 4295336 G G G G G G G G G G A G G G G G G G G G
9 chr9_4296088 0 4296088 A A A A A A A A G G G G A A A A A A A A
9 chr9_4298117 0 4298117 T T T T T T T T T T T T C T T T T T T T
9 chr9_4314916 0 4314916 C C C C C C C C C C C T C C C C C C C C
9 chr9_4322638 0 4322638 G G G G G T G G G G G G G G G G G G G G
9 chr9_4323318 0 4323318 G G G G G G G G A A A A G G G G G G G G
9 chr9_4327982 0 4327982 C C C C C C C C C C C T C C C C C C C C
9 chr9_4333168 0 4333168 T T T T T T T T C T C T T T T T T T T T
9 chr9_4344695 0 4344695 A A A A A A A A C C C C A A A A A A A A
9 chr9_4351752 0 4351752 C C C C C C C C A A A A C C C C C C C C
9 chr9_4358632 0 4358632 A A A A A A A A G G G G A A A A A A A A
9 chr9_4362364 0 4362364 G G G G G T G G G G G G G G G G G G G G
9 chr9_4363587 0 4363587 A A A A A A A A A A A A A A A A G G A A
9 chr9_4378156 0 4378156 A C C C C C C C C C C C C C C C C C C C
9 chr9_4385841 0 4385841 G G G G G G G G A A A A G G G G G G G G
9 chr9_4386253 0 4386253 T T T T T T T T C C T T T T T T T T T T
9 chr9_4398934 0 4398934 T T T T C T T T T T T T T T T T T T T T
9 chr9_4405815 0 4405815 A A A A A G A A A A A A A A A A A A A A
9 chr9_4422356 0 4422356 T T T T T T T T A A A A T T T T T T T T
9 chr9_4425366 0 4425366 C C C C C C C C T T T T C C C C C C C C
9 chr9_4426993 0 4426993 C C T T T T C C T T T T T T T T T T C C
9 chr9_4452073 0 4452073 C C C C C C C C T T T T C C C C C C C C
9 chr9_4452930 0 4452930 A A A A A A A A A A A A A A A A G G A A
9 chr9_4455042 0 4455042 G G G G G G G T G G G G G G G G G G G G
9 chr9_4466059 0 4466059 G G G G G G G G G G G G G G G G C C G G
9 chr9_4473761 0 4473761 T T T T G T T T T T T T T T T T T T T T
9 chr9_4476100 0 4476100 A A A A A A A A A A A A A A A A T T A A
9 chr9_4484905 0 4484905 G G G G G G G G G G G G A G G G G G G G
9 chr9_4493817 0 4493817 G G G G G G G G G G G G A A G G A A G G
9 chr9_4495102 0 4495102 G G T T T T T T T T T T T T T T T T T T
9 chr9_4496087 0 4496087 G G G G G G G G G G G G G G G G C G G G
9 chr9_4504125 0 4504125 A A C C C C A A C C C C C C C C C C A A
9 chr9_4506662 0 4506662 G G G G C G G G G G G G G G G G G G G G
9 chr9_4508751 0 4508751 C T C C C C C C C C C C C C C C C C C C
9 chr9_4511156 0 4511156 G G G G G G G G C C C C G G G G G G G G
9 chr9_4514652 0 4514652 T T T T T T T T T T C T T T T T T T T T
9 chr9_4519337 0 4519337 C C C C C C C C C C C C A C C C C C C C
9 chr9_4521357 0 4521357 A A A C A A A A A A A A A A A A A A A A
9 chr9_4523545 0 4523545 G G G G G G G G G G G G A G G G G G G G
9 chr9_4527963 0 4527963 C C C T C C C C C C C C C C C C C C C C
9 chr9_4531294 0 4531294 C C C T C C C C C C C C C C C C C C C C
9 chr9_4542621 0 4542621 C C C C C C C C C C C T C C C C C C C C
9 chr9_4542662 0 4542662 A A A C A C A A A A A A A C C C A A A A
9 chr9_4545399 0 4545399 A A A A A A C C A A A A A A A A A A A A
9 chr9_4547114 0 4547114 A A G G G G A A G G G G A A A A G G A A
9 chr9_4558520 0 4558520 T T T T T T T T T T C T T T T T T T T T
9 chr9_4570471 0 4570471 G G G G G G G G C C C C G G G G G G G G
9 chr9_4570924 0 4570924 T T T T T T T T C T T T T T T T T T T T
9 chr9_4571803 0 4571803 G G G G G G G G A A A A G G G G G G G G
9 chr9_4580117 0 4580117 A A A A A C A A A A A A A A A A A A A A
9 chr9_4580317 0 4580317 G G A A A A G G A A A A A A A A A A G G
9 chr9_4582367 0 4582367 G G G G G G G G A A A A G G G G G G G G
9 chr9_4582575 0 4582575 T T T T T T T T T T T T C T T T T T T T
9 chr9_4586345 0 4586345 T T T T T T T T T T A T T T T T T T T T
9 chr9_4587575 0 4587575 C C C T C C C C T T T T C C C C C C C C
9 chr9_4597663 0 4597663 A A A A A C A A A A A A A A A A A A A A
9 chr9_4600148 0 4600148 C C C T C C C C C C C C C C C C C C C C
9 chr9_4610726 0 4610726 G T G G G G G G G G G G G G G G G G G G
9 chr9_4617517 0 4617517 T T T T T T T T G G G G T T T T T T T T
9 chr9_4628085 0 4628085 G G G G G G G G C C C C G G G G G G G G
9 chr9_4628469 0 4628469 C C C C C G C C G G G G C C C G G G C C
9 chr9_4634253 0 4634253 T T T T C T T T T T T T T T T T T T T T
9 chr9_4641195 0 4641195 A A A A A A A A A A A A A C A A A A A A
9 chr9_4647781 0 4647781 C C C C C C C C C C C C C T C C C C C C
9 chr9_4653174 0 4653174 A A A A A A A A A A A A A G A A A A A A
9 chr9_4657990 0 4657990 T T T T T T T T T T T T T T T T A A T T
9 chr9_4663368 0 4663368 G G G T G G G G G G G G G G G G G G G G
9 chr9_4672848 0 4672848 A A A A A A A A G G G G A A A A A A A A
9 chr9_4673997 0 4673997 A A A A A A A A A A A A A A A A G G A A
9 chr9_4675721 0 4675721 C C C C C C C C C C C T C C C C C C C C
9 chr9_4676609 0 4676609 C T T T T T T T T T T T T T T T T T T T
9 chr9_4676664 0 4676664 A A A A A A A A G G G G A A A A A A A A
9 chr9_4678536 0 4678536 G G G G G G G G G G A A G G G G G G G G
9 chr9_4689774 0 4689774 C C A A C C C C C C C C A C C C C C C C
9 chr9_4691809 0 4691809 T T T T T T T T C C C C T T T T T T T T
9 chr9_4697117 0 4697117 C G C C C C C C C C C C C C C C C C C C
9 chr9_4698783 0 4698783 T T C T C T T T T T T T T T T T T T T T
9 chr9_4704486 0 4704486 C C C C C C C C C C C C C C C C G G C C
9 chr9_4709192 0 4709192 T T T T T T T T T T T T G T T T T T T T
9 chr9_4712847 0 4712847 G G G G G G A G G G G G G G G G G G G G
9 chr9_4730459 0 4730459 G G G G G G G G G G G G G T G G G G G G
9 chr9_4732652 0 4732652 A A T T A T A A A A A A A A A A A A A A
9 chr9_4738708 0 4738708 G G G G A G G G A A A A G G G G G G G G
9 chr9_4744348 0 4744348 C C C C C C C T C C C C C C C C C C C C
9 chr9_4751771 0 4751771 G G G G G G G G G G G G G T G G G G G G
9 chr9_4763875 0 4763875 C C C T C C C C C C C C C C C C C C C C
9 chr9_4772166 0 4772166 G G G G G G G G G G G G G G A A G G G G
9 chr9_4776392 0 4776392 G G G G G G G G G G G G A A G G G G G G
9 chr9_4779550 0 4779550 C C C T C T C C C C C T C C C C C C C C
9 chr9_4783400 0 4783400 T T G G G G T T T T T T T T T T T T T T
9 chr9_4783939 0 4783939 T T T T T T T T T T T T T T C T T T T T
9 chr9_4784490 0 4784490 T T T T T T T T C C T T T T T T T T T T
9 chr9_4797635 0 4797635 C C C C C C C C T T T T C C C C C C C C
9 chr9_4797762 0 4797762 T T T T C T C T C C C C T T C T C C C C
9 chr9_4824782 0 4824782 T T T T T T T T T T T T G T T T T T T T
9 chr9_4824857 0 4824857 G G G G G G G G A A A G G G G G G G G G
9 chr9_4830282 0 4830282 T T C T T T T T T T T T T T T T T T T T
9 chr9_4831858 0 4831858 G G G G G G G G G G G G G G A A G G G G
9 chr9_4854104 0 4854104 C C A A A A C C C C C C C C C C C C C C
9 chr9_4862569 0 4862569 T T T T T T T T T T T T T T T T C C T T
9 chr9_4872674 0 4872674 C C C C C C C C C C C C C C C C C T C C
9 chr9_4876052 0 4876052 A A A A A A A A A A A A A A G G A A A A
9 chr9_4884109 0 4884109 C C C C C C C C C C C G C C C C C C C C
9 chr9_4895671 0 4895671 C C C C C C C C C C T T C C C C C C C C
9 chr9_4908001 0 4908001 C T C C C C T T C C C C C C C C C C C C
9 chr9_4917919 0 4917919 C C C C C C C C C C C C C T C C C T C C
9 chr9_4928851 0 4928851 C C C C C C C C C C C C C C C C C T C C
9 chr9_4930059 0 4930059 T T T T T T T T T T T T T T C C T T T T
9 chr9_4933485 0 4933485 A G A A A A A A A A A A A A A A A A A A
9 chr9_4934627 0 4934627 C T C C C C C C T T T T C C C C C C C C
9 chr9_4937187 0 4937187 G G G G G G G G G G A G G G G G G G G G
9 chr9_4937955 0 4937955 A A G G G G A A G G G G G G G G G G A A
9 chr9_4940007 0 4940007 C C C C C C C C C C C C C C A C C C C C
9 chr9_4959041 0 4959041 T T T T T T T T T T T T C T T T T T T T
9 chr9_4969698 0 4969698 A A A A A A A A A A A G A A A A A A A A
9 chr9_4971313 0 4971313 G G A A A A A G A A A A A A A A A A G G
9 chr9_4972067 0 4972067 C C C C C C C C C C C C C T C C C C C C
9 chr9_4976776 0 4976776 A A A A A A A G A A A A A A A A A A A A
9 chr9_4976975 0 4976975 T T T T T T T T T T T T G T T T T T T T
9 chr9_4990836 0 4990836 G G G G G G G G G G G G A G G G G G G G
9 chr9_5001449 0 5001449 G G G G G G G G G G G G G G G G C C G G
9 chr9_5004910 0 5004910 T T T T T T T T T T C T T T T T T T T T
9 chr9_5008792 0 5008792 A A A A A A A A A A A A A C A A A A A A
9 chr9_5023536 0 5023536 C C C C T T C C C C C C C C C C C C C C
9 chr9_5060082 0 5060082 C C C C C C C C C C C C A C C C C C C C
9 chr9_5060765 0 5060765 A A A A A A A A A A A T A A A A A A A A
9 chr9_5068213 0 5068213 C C C C C C C C C C C C C G C C C C C C
9 chr9_5070581 0 5070581 A A A A A A A A A A A A G G A A A A A A
9 chr9_5077170 0 5077170 G G G G G G G G G G G G G G C C G G G G
9 chr9_5083806 0 5083806 T T T T T T T T C C C T T T T T T T T T
9 chr9_5093803 0 5093803 C G G G G G G G G G G G G G G G G G G G
9 chr9_5094279 0 5094279 G G A A A A G G A A A A A A A A A A G G
9 chr9_5113637 0 5113637 T T T T T T T T T T T T C T T T T T T T
9 chr9_5115800 0 5115800 T T T T T T T T C T C C T T T T T T T T
9 chr9_5117313 0 5117313 G G G G G G G G G G G G G G G G A G G G
9 chr9_5122231 0 5122231 G G G G G G G G G G G G G G G G A A G G
9 chr9_5122257 0 5122257 C C T T T T T T T T T T T T T T T T C C
9 chr9_5125433 0 5125433 C C C C C C C C A C C C C C A C C C C C
9 chr9_5126936 0 5126936 C C C C C C C C T T T T C C C C C C C C
9 chr9_5129917 0 5129917 A A A A A A A A A A A A A A A A A G A A
9 chr9_5132234 0 5132234 C C C C C C C C C C C C C T C T C C C C
9 chr9_5133990 0 5133990 T T T T T T T T T T T T A T T T T T T T
9 chr9_5136371 0 5136371 T T T T T T T T T T T T T T C C T T T T
9 chr9_5139907 0 5139907 T T T T T T T T C C C C T T T T T T T T
9 chr9_5151104 0 5151104 A A A A A A A A A A A A A A A A A C A A
9 chr9_5170454 0 5170454 C C C C C C C C C C C C C C C C T T C C
9 chr9_5177174 0 5177174 C C C C C C C C C C A C C C C C C C C C
9 chr9_5179412 0 5179412 C C C C C C C C T T T T C C C C C C C C
9 chr9_5180890 0 5180890 T T T T T T T T T T T T T T A T T T T T
9 chr9_5189033 0 5189033 A A G G A A A A A A A A A A A A A A A A
9 chr9_5195872 0 5195872 C C C C C C C C T T T T C C C C C C T T
9 chr9_5197149 0 5197149 G G G G G G G G G G G G G G A G G G G G
9 chr9_5197660 0 5197660 C C C C C C C C A A A A C C C C C C C C
9 chr9_5199097 0 5199097 C C C C C C C C C C C C C C C C G G C C
9 chr9_5199990 0 5199990 A G G G G G A A G G G G G G G G G G G G
9 chr9_5201466 0 5201466 C C C C C C C C C C C C C C C C A A C C
9 chr9_5219181 0 5219181 A G G G G G A A G G G G G G G G G G A A
9 chr9_5223056 0 5223056 T T T T T T T T G G G G T T T T T T T T
9 chr9_5231329 0 5231329 A A A A A A A A A A A A A A A G A A A A
9 chr9_5242607 0 5242607 G G G G G G G G A A A A G G G G G G G G
9 chr9_5250609 0 5250609 C C C C C C C C C C C C C C C C T T C C
9 chr9_5265175 0 5265175 C C T T C C C C C C C C C C C C C C C C
9 chr9_5265897 0 5265897 A T A A A A T T A A A A A A A A A A T T
9 chr9_5267583 0 5267583 G G G G G G G G G G G G G G A G G G G G
9 chr9_5268832 0 5268832 A A A A A A A A A G A A A A A A A A A A
9 chr9_5277739 0 5277739 T T G T T T T T T T T T T T T T T T T T
9 chr9_5299681 0 5299681 T T T T T T T T T T T T A T T T T T T T
9 chr9_5309601 0 5309601 T T T T T T T T T T T T T T C C T T T T
9 chr9_5320681 0 5320681 T T C C T T T T C C C C C C C C C C T T
9 chr9_5325956 0 5325956 A A G G G G G G G G G G G G G G G G G G
9 chr9_5328288 0 5328288 T T T T T T T T T T T T T T T T A A T T
9 chr9_5330858 0 5330858 T T C C C C T T T T T T C C C C C C T T
9 chr9_5351953 0 5351953 G G G G G G G G G G G G G G A G G G G G
9 chr9_5353101 0 5353101 C C C C C C C C T T T T C C C C C C C C
9 chr9_5354710 0 5354710 G G A G G G G G G G G G G G G G G G G G
9 chr9_5368145 0 5368145 T T T T T T T T T T T T T T T T C C T T
9 chr9_5369300 0 5369300 G G G G G G G G G G G G G G A G G G G G
9 chr9_5377697 0 5377697 A A A A G G A A A A A A A A A A A A A A
9 chr9_5378945 0 5378945 T T T T T T T T G G G G T T T T T T T T
9 chr9_5385056 0 5385056 A A A A G G A A A A A A A A A A A A A A
9 chr9_5399417 0 5399417 C C C C C C C C T T T T C C C C C C C C
9 chr9_5407736 0 5407736 C C C C C C C C T T T T C C C C C C C C
9 chr9_5413259 0 5413259 C C C C C C C C T T T T C C C C C C C C
9 chr9_5416906 0 5416906 C C C C C C C C C C C C C C T T C C C C
9 chr9_5417424 0 5417424 A A A A A A A A A A A A A G A A A A A A
9 chr9_5423711 0 5423711 G G G G G G G G G G G G A G G G G G G G
9 chr9_5440861 0 5440861 C C C C C C C C C C C C C C C T C C C C
9 chr9_5448133 0 5448133 G G G G G G G G C G C G G G C C G G G G
9 chr9_5466677 0 5466677 T T T T T T T T C T T T T T T T T T T T
9 chr9_5481082 0 5481082 G G G G G G G G A A A A G G G G G G G G
9 chr9_5490612 0 5490612 G G G G G G G G G G G G G G G G A G G G
9 chr9_5493849 0 5493849 G G G G G G G G C C C C G G G G G G G G
9 chr9_5507734 0 5507734 C C C C C C C C C C C C C C T T C C C C
9 chr9_5508858 0 5508858 G G G G G G G G G G G G G G A A G G G G
9 chr9_5520738 0 5520738 G G G G G G G G G G G G G G G G A A G G
9 chr9_5522870 0 5522870 A A A A T T A A T T T T T T T T A A A A
9 chr9_5526006 0 5526006 C C T T C C C C C C C C T T T T T T C C
9 chr9_5529954 0 5529954 C C C C C C C C C C C C C T C C C C C C
9 chr9_5541081 0 5541081 G G G G G G A G G G G G G G G G G G G G
9 chr9_5542314 0 5542314 G G A A G G G G G G G G G G G G G G G G
9 chr9_5555121 0 5555121 C C G G C C C C C C C C C C C C C C C C
9 chr9_5561985 0 5561985 T T A A A A T T T T T T T T T T T T T T
9 chr9_5567671 0 5567671 G G G G G G G G C C C C G G G G G G G G
9 chr9_5567782 0 5567782 C C A A A A C C A A A A A A A A A A C C
9 chr9_5570671 0 5570671 T T C C C C T T T T T T T T T T T T T T
9 chr9_5590245 0 5590245 G G A A A A A A A A A A A A A A A A A A
9 chr9_5606342 0 5606342 C C C C C C C C C C C C C T C C C C C C
9 chr9_5612812 0 5612812 A A A A A A A A A A A A A A A A G G A A
9 chr9_5616240 0 5616240 T T T T C C T T T T T T T T T T T T T T
9 chr9_5621796 0 5621796 G G G G G G G G G G A G G G G G G G G G
9 chr9_5637476 0 5637476 C C C C C C C C T T T T C C T T C C C C
9 chr9_5640886 0 5640886 T T G G T T T T T T T T T T T T T T T T
9 chr9_5642540 0 5642540 C T C C C C T T C T C C C C C C C C C C
9 chr9_5650712 0 5650712 T T T T T T T T C T T T T T T T T T T T
9 chr9_5656205 0 5656205 G G G G A A G G G G G G G G G G G G G G
9 chr9_5672828 0 5672828 A A G G A A A A A A A A A A A A A A A A
9 chr9_5674494 0 5674494 C C C C C C C C T T T T C C C C C C C C
9 chr9_5678087 0 5678087 G G G G G G G G C C C C G G G G G G G G
9 chr9_5679904 0 5679904 A A A A A A A A A A A A A A A A A G A A
9 chr9_5684414 0 5684414 C C C C C C C C T T T T C C C C C C C C
9 chr9_5684440 0 5684440 G G G G G G G G A A A A G G G G G G G G
9 chr9_5688341 0 5688341 C C C C C C C C C C C C C C T T C C C C
9 chr9_5694452 0 5694452 A A A A A A A A C C C C A A A A A A A A
9 chr9_5695292 0 5695292 A A A A A A A A A A A A G G A A A A A A
9 chr9_5695311 0 5695311 A A A A A A A A A A A A A A A A A C A A
9 chr9_5717846 0 5717846 T T T T T T T T G G G G T T T T T T T T
9 chr9_5720191 0 5720191 A A A A A A A A T T T T A A A A A A A A
9 chr9_5729138 0 5729138 T T T T T T T T T T T T T T A A T T T T
9 chr9_5734915 0 5734915 A A A A A A A A A A A A A A C C A A A A
9 chr9_5761294 0 5761294 C C C C C C C C C C C C G G C C C C C C
9 chr9_5763384 0 5763384 C C G G C C C C C C C C C C C C C C C C
9 chr9_5790046 0 5790046 T T T T T T T T T T T T T T T T C C T T
9 chr9_5796815 0 5796815 G G C C C C G G C C C C C C C C C C G G
9 chr9_5799754 0 5799754 T T G G G G T T T T T T T T T T T T T T
9 chr9_5807480 0 5807480 C C C G G G C C C C C C C C C C C C C C
9 chr9_5808272 0 5808272 C C C C C C C C C C C C C T C C C C C C
9 chr9_5812409 0 5812409 A A G G G G A A A A A A A A A A A A A A
9 chr9_5820114 0 5820114 T T T T T T T T T T T T C C T T T T T T
9 chr9_5825847 0 5825847 T T T T T T T T G G G G T T T T T T T T
9 chr9_5826676 0 5826676 G G G G G G G G G G G G G G G G C G G G
9 chr9_5835400 0 5835400 C C C T C C C C C C C C C C C C C C C C
9 chr9_5840732 0 5840732 G G G G G G G G C C C C G G G G G G G G
9 chr9_5841170 0 5841170 A A A A A A A A A G A A A A A A A A A A
9 chr9_5842403 0 5842403 G G G G G G G G A A A A G G G G G G G G
9 chr9_5844624 0 5844624 C C C C C C C C T T T T C C C C C C C C
9 chr9_5863104 0 5863104 A A A A A A G G A A A A A A A A A A A A
9 chr9_5865812 0 5865812 G G G G G G G G G G G G G G T T G G G G
9 chr9_5868324 0 5868324 T T T T T T T T T T A T T T T T T T T T
9 chr9_5875625 0 5875625 G G A G G G G G G G G G G G G G G G G G
9 chr9_5892990 0 5892990 C C C C C C C C C C C C C C C C G G C C
9 chr9_5900104 0 5900104 A A T T T T A A A A A A A A A A A A A A
9 chr9_5906547 0 5906547 T T T T T T T T T T T T T T C C T T T T
9 chr9_5913202 0 5913202 C C C C C C C C C C C C C C T T C C C C
9 chr9_5913447 0 5913447 G G G G G G A G G G G G G G G G G G G G
9 chr9_5915495 0 5915495 T T T T T T T T T T T T C T T T T T T T
9 chr9_5917080 0 5917080 A A A A A A A A A A A A A A A A G G A A
9 chr9_5919510 0 5919510 A A A A A A A A C C C C A A A A A A A A
9 chr9_5920621 0 5920621 C C C C C C C C C C C C C T T T C C C C
9 chr9_5924404 0 5924404 A A A A A A A A A A A A A T A A A A A A
9 chr9_5929346 0 5929346 T T T T C C T T T T T T T T T T T T T T
9 chr9_5937898 0 5937898 A A A A A A A A A G A A A A A A A A A A
9 chr9_5960037 0 5960037 T T T T T T T T T T T T G T G G T T T T
9 chr9_5963378 0 5963378 G G G G G G G G A A A A G G G G G G G G
9 chr9_5964734 0 5964734 G G C C C C G G G G G G G G G G G G G G
9 chr9_5974932 0 5974932 C C C C C C C C C C C C C C A A C C C C
9 chr9_6013031 0 6013031 C C C C C C C C T T T T C C C C C C C C
9 chr9_6013373 0 6013373 T T T T T T T T C C C C T T T T T T T T
9 chr9_6015816 0 6015816 T T C T T T T T T T T T T T T T T T T T
9 chr9_6016279 0 6016279 A A A A G G A A A A A A A A A A A A A A
9 chr9_6030773 0 6030773 T T T T T T T T T T C T T T T T T T T T
9 chr9_6034046 0 6034046 G G A G G G G G G G G G G G G G G G G G
9 chr9_6037576 0 6037576 G G G G G G G G A G A G G G G G G G G G
9 chr9_6051289 0 6051289 C C A C C C C C C C C C C C C C C C C C
9 chr9_6052875 0 6052875 C C C C C C C C C C C C C C C C T T C C
9 chr9_6064108 0 6064108 A A A A A A A A G G A G A A A A A A A A
9 chr9_6072757 0 6072757 C C C C C C C C A A A A A A A A A A C C
9 chr9_6078520 0 6078520 G G G G G G G G G G G G G G A A G G G G
9 chr9_6078810 0 6078810 G G G G G G G G G G G G A G G G G G G G
9 chr9_6081328 0 6081328 C C C C C C C C T T T T C C C C C C C C
9 chr9_6088991 0 6088991 T T C C T T T T T T T T T T T T T T T T
9 chr9_6091738 0 6091738 C C C C C C C C C G C G C C C C C C C C
9 chr9_6100496 0 6100496 A A A A A A A A A A A A C C C C A A A A
9 chr9_6103054 0 6103054 A A A A A A A A C C C C A A A A A A A A
9 chr9_6110430 0 6110430 G G A A G G G G G G G G G G G G G G G G
9 chr9_6113410 0 6113410 C C C C C C C T C C C C C C C C C C C C
9 chr9_6122320 0 6122320 C C T T C C C C C C C C C C C C C C C C
9 chr9_6124364 0 6124364 G G C C G G G G C C C C C C C C C C G G
9 chr9_6126018 0 6126018 G G G G A A G G G G G G A G G G G G G G
9 chr9_6130518 0 6130518 T T T T T T T T T T T T T T C T T T T T
9 chr9_6136953 0 6136953 C C C C C C C C C T C C C C C C C C C C
9 chr9_6142333 0 6142333 C C T T C C C C C C C C C C C C C C C C
9 chr9_6144751 0 6144751 C C C C T T C C C C C C C C C C C C C C
9 chr9_6151925 0 6151925 C C C C C C C C C C C C C C C C T T C C
9 chr9_6152519 0 6152519 G G G G G G G G T T T T G G G G G G G G
9 chr9_6161367 0 6161367 C C C C G G C C C C C C C C C C C C C C
9 chr9_6166236 0 6166236 C C C C C C C C C C C C C C C C T T C C
9 chr9_6177466 0 6177466 A A T T T T A A T T T T T T T T T T A A
9 chr9_6181237 0 6181237 A A A A A A A A A A A A A C A A A A A A
9 chr9_6195998 0 6195998 A A A A A A A A A A A A A A A A G G A A
9 chr9_6197601 0 6197601 G G G G G G G G G G G G G G G T G G G G
9 chr9_6201393 0 6201393 C C C C C C C C C C C C C C C C G G C C
9 chr9_6202894 0 6202894 A A A A A A A A A A A G A A A A A A A A
9 chr9_6211488 0 6211488 A A A A A A A A A A A A C C A A A A A A
9 chr9_6214902 0 6214902 G G G G A A G G G G G G G G G G G G G G
9 chr9_6218963 0 6218963 T T T T T T T T G G G G T T T T T T T T
9 chr9_6219379 0 6219379 G G G G G G G G A A A A G G G G G G G G
9 chr9_6227111 0 6227111 A A G G G G G G G G G G G G G G G G A A
9 chr9_6228416 0 6228416 G G G G A A G G G G G G G G G G G G G G
9 chr9_6229397 0 6229397 A A A A A A A A A A A A C C A A A A A A
9 chr9_6235565 0 6235565 T T T T T T T T T T T T C T C T C C T T
9 chr9_6245596 0 6245596 G G G G G G G G T T T T G G G G G G G G
9 chr9_6252051 0 6252051 G G G G G G G G G G A G G G G G G G G G
9 chr9_6252056 0 6252056 C C C C T T C C C C C C C C C C C C C C
9 chr9_6265685 0 6265685 C C C C C C C C C C C C T T T T C C C C
9 chr9_6273648 0 6273648 A A A A A A A A A A A A A A A G A A A A
9 chr9_6281000 0 6281000 A A G G A A A A A A A A A A A A A A A A
9 chr9_6282291 0 6282291 A A A A A A A A A A A A A A A C A A A A
9 chr9_6285081 0 6285081 G G G G G G G G G G G G G G G G C C G G
9 chr9_6286585 0 6286585 G G G G G G G G G G G G G G C G G G G G
9 chr9_6286618 0 6286618 C C C C C C C C T T T T C C C C C C C C
9 chr9_6300020 0 6300020 G G G G G G G G G G A G G G G G G G G G
9 chr9_6306142 0 6306142 G G G G A A G G G G G G G G G G G G G G
9 chr9_6308810 0 6308810 G G G G G G G G T T T T T T T T T T G G
9 chr9_6308854 0 6308854 A A A A A A A A A G G G A A A A A A A A
9 chr9_6315704 0 6315704 C C C C C C C C A A A A C C C C C C C C
9 chr9_6327447 0 6327447 T T G T T T T T T T T T T T T T T T T T
9 chr9_6329917 0 6329917 C C C C C C C C G G G G C C C C C C C C
9 chr9_6331023 0 6331023 C C C C C C C C C C C T C C C C C C C C
9 chr9_6345311 0 6345311 G G G G T T G G G G G G G G G G G G G G
9 chr9_6347506 0 6347506 C C C C T T C C C C C C C C C C C C C C
9 chr9_6349383 0 6349383 T T T T C C T T T T T T T T T T T T T T
9 chr9_6350516 0 6350516 C C C C C C C T C C C C C C C C C C C C
9 chr9_6356519 0 6356519 G G G G A A G G G G G G G G G G G G G G
9 chr9_6359589 0 6359589 C C C C G G C C C C C C C C C C C C C C
9 chr9_6363591 0 6363591 G G G G G G G G A A A A G G G G G G G G
9 chr9_6369280 0 6369280 T T T T T T T T A A A A T T T T T T T T
9 chr9_6371081 0 6371081 T T T T C C T T T T T T T T T T T T T T
9 chr9_6372390 0 6372390 T T T T T T T T T T T T C T C C C C T T
9 chr9_6375800 0 6375800 A A A A A A A A A A A A A A A A A G A A
9 chr9_6379330 0 6379330 C C C C C C C C T T T T C C C C C C C C
9 chr9_6381483 0 6381483 C C C C C C C C G G G G C G G G G G C C
9 chr9_6385361 0 6385361 T T T T T T T T C C C C T T T T T T T T
9 chr9_6390129 0 6390129 C C C C C C C C C T C C C C C C C C C C
9 chr9_6395812 0 6395812 A A A A A A A A A A A A A G A A A A A A
9 chr9_6406613 0 6406613 C C C C G G C C C C C C C C C C C C C C
9 chr9_6409217 0 6409217 G G A G G G G G G G G G G G G G G G G G
9 chr9_6416765 0 6416765 T T T T T T T T T T C T T T T T T T T T
9 chr9_6421111 0 6421111 T T T T T T T T C C C C T T T T T T T T
9 chr9_6421429 0 6421429 G G G G G G G G G G A G G G G G G G A A
9 chr9_6432213 0 6432213 C C C C G G C C C C C C C G C C C C C C
9 chr9_6435281 0 6435281 A A A A A A A A G G G G A A A A A A A A
9 chr9_6437585 0 6437585 C C C C C C C C C C C C C T T T T T C C
9 chr9_6441131 0 6441131 C C C C C C C C C C C C C G G G G G C C
9 chr9_6442429 0 6442429 A A C C C C A A A A A A A A A A A A A A
9 chr9_6444047 0 6444047 A A A G A A A A A A A A A A A A A A A A
9 chr9_6452301 0 6452301 C C G G G G G G G G G G G G G G G G G G
9 chr9_6455006 0 6455006 C C C C C C T T C C C C C C C C C C C C
9 chr9_6466454 0 6466454 G G G G G G G G A A A A G G G G G G G G
9 chr9_6474843 0 6474843 C C C C C C C T C C C C C C C C C C C C
9 chr9_6478867 0 6478867 G G G G G G G G A A A A G G G G G G G G
9 chr9_6486174 0 6486174 A A G G G G A A G G G G G G G G G G A A
9 chr9_6490648 0 6490648 C C T T T T C C T T T T T T T T T T C C
9 chr9_6497279 0 6497279 G G G G G G G G G G G G G G G G A A G G
9 chr9_6498506 0 6498506 A A A A A A A A G G G G A A A A A A A A
9 chr9_6503339 0 6503339 A A A A A A A G A A A A A A A A A A A A
9 chr9_6510491 0 6510491 G G G G G G G G T T T T G G G G T T G G
9 chr9_6521376 0 6521376 T T C C T T T T T T T T T T T T T T T T
9 chr9_6522845 0 6522845 G G C C G G G G C C C C C C C C C C G G
9 chr9_6523825 0 6523825 C C C C C C C C C C C C C C C C C T C C
9 chr9_6525361 0 6525361 T T T T T T T T A A A A T T T T T T T T
9 chr9_6539829 0 6539829 C C C C C C C C C C C C C C C C T T C C
9 chr9_6541874 0 6541874 A A A A A A A A A A A A C C A A A A A A
9 chr9_6545014 0 6545014 A A G G A A A A A A A A A A A A A A A A
9 chr9_6548216 0 6548216 G G G G G G G G G G G G A G G G A A G G
9 chr9_6548670 0 6548670 C C C C C C C C C C C C C T C C C C C C
9 chr9_6550305 0 6550305 A A A C A A A A A A A A A A A A A A A A
9 chr9_6557931 0 6557931 C C C C C C C C C C C C C C T T C C C C
9 chr9_6562601 0 6562601 A A A A A A A A A A A A A A G G A A A A
9 chr9_6564929 0 6564929 G G G G G G G G G G G G G G G G G T G G
9 chr9_6567730 0 6567730 G G G G G G G G T T T T G G G G G G G G
9 chr9_6571819 0 6571819 G G G G G G G G G G G G G G G G A G G G
9 chr9_6572065 0 6572065 A A A A A A A A G G G G A A A A A A A A
9 chr9_6572258 0 6572258 T T C T C C T T T T T T T T T T T T T T
9 chr9_6582024 0 6582024 T T A A T T T T T T T T T T T T T T T T
9 chr9_6582675 0 6582675 C C C C C C C C C C C C C C C C T T C C
9 chr9_6594693 0 6594693 A A A A A A A A G G G G A A A A A A A A
9 chr9_6599608 0 6599608 A A A A A A A A A A A A A A A G A A A A
9 chr9_6611976 0 6611976 G G G G G G G G A A G G G G G G G G G G
9 chr9_6615875 0 6615875 T T T T T T T T T T C T T T T T T T T T
9 chr9_6619977 0 6619977 G G G G A A G G G G G G G G G G G G G G
9 chr9_6643822 0 6643822 C C C C C C C G C C C C C C C C C C C C
9 chr9_6666884 0 6666884 G G G G G G G G G G G G G G A A G G G G
9 chr9_6670244 0 6670244 T T C C C C T T T T T T T T T T T T T T
9 chr9_6671218 0 6671218 C C C C C C C C A A A A C C C C C C C C
9 chr9_6673694 0 6673694 T T T T T T T T T T T T T T T T C C T T
9 chr9_6684860 0 6684860 T T T T T T T T C C C C T T T T T T T T
9 chr9_6686793 0 6686793 G G G G G G G G G G G G G G C C G G G G
9 chr9_6696756 0 6696756 T T T T T T T T G G G G T T T T T T T T
9 chr9_6707364 0 6707364 T T T T T T T T T T T T T T C C T T T T
9 chr9_6719730 0 6719730 A A T T T T A A T T T T T T T T T T A A
9 chr9_6723868 0 6723868 C C C C C C C T C C C C C C C C C C C C
9 chr9_6744264 0 6744264 C C C C C C C C C C C C C C C C C T C C
9 chr9_6747067 0 6747067 A A A A A A A A G G G G A A A A A A A A
9 chr9_6753255 0 6753255 G G G G G G G G A A A A G G G G G G G G
9 chr9_6753849 0 6753849 G G A A A A G G A A A A A A A A A A G G
9 chr9_6754129 0 6754129 T T G G T T T T T T T T T T T T T T T T
9 chr9_6755076 0 6755076 T T T T T T C C T T T T T T T T T T T T
9 chr9_6759400 0 6759400 C C C C C C C C C C C C T T C C T T C C
9 chr9_6762227 0 6762227 C C C C C C C C G G G G G G G G G G C C
9 chr9_6763719 0 6763719 G G A A G G G G G G G G G G G G G G G G
9 chr9_6766951 0 6766951 T T T T T T T T C C C C C C C C C C T T
9 chr9_6774906 0 6774906 T T T T T T T T T T T T C T T T T T T T
9 chr9_6775200 0 6775200 A A G G G G A A A G G G G G G G G G A A
9 chr9_6779342 0 6779342 A A A G A A A A A A A A A A A A A A A A
9 chr9_6782304 0 6782304 A A A A A A A A G G G G A A A A A A A A
9 chr9_6785491 0 6785491 C C C T C C C C C C C C C C C C C C C C
9 chr9_6798216 0 6798216 T T T T T T G T T T T T T T T T T T T T
9 chr9_6801074 0 6801074 A A A A A A A A A A A A A G G G A A A A
9 chr9_6805188 0 6805188 A A G G G G A A A A A A A A A A A G A A
9 chr9_6809086 0 6809086 G G A A A A G G A A A A A A A A A A G G
9 chr9_6810450 0 6810450 C C C C C C C C A A A A C C C C C C C C
9 chr9_6812654 0 6812654 G G G G G G G G G G G G G G A A G G G G
9 chr9_6813744 0 6813744 G G G G G G G G A A A A G G G G G G G G
9 chr9_6822408 0 6822408 C C T T T T C C C C C C C C C C C C C C
9 chr9_6830927 0 6830927 G G G G G G G G G G G G G G G G C C G G
9 chr9_6831041 0 6831041 A A T T T T A A A A A A A A A A A A A A
9 chr9_6832269 0 6832269 G G G G G G G G T T T T G G G G G G G G
9 chr9_6833766 0 6833766 T T C C C C T T T T T T T T T T T T T T
9 chr9_6837532 0 6837532 A A G G G G A G G G G G G G G G G G G G
9 chr9_6838289 0 6838289 G G G G G G G G G G G G G G A A G G G G
9 chr9_6839606 0 6839606 G G G G G G G G G G G G G G A A G G G G
9 chr9_6845756 0 6845756 G G G G G G G G G G G G G G A A G G G G
9 chr9_6850179 0 6850179 G G G G G G G G G G G G G G A A G G G G
9 chr9_6850575 0 6850575 A A A A A A A A G G G G A A A A A A A A
9 chr9_6852400 0 6852400 A A C C C C A C C C C C C C C C C C C C
9 chr9_6853516 0 6853516 G G G G G G G G A A A A G G G G G G G G
9 chr9_6853663 0 6853663 A A A A A A A A A A A A A A A T A A A A
9 chr9_6853979 0 6853979 A A A A A A A A C C C C A A A A A A A A
9 chr9_6867431 0 6867431 C C C C C C C C C C C C C C C C T T C C
9 chr9_6867609 0 6867609 T T T T T T T T C C C C T T T T T T T T
9 chr9_6872854 0 6872854 G G G G G G G G A A A A G G G G G G G G
9 chr9_6873696 0 6873696 C C C C C C C C C C C C G G C C C C C C
9 chr9_6873754 0 6873754 T T T T T T T T T T T T T T C T T T T T
9 chr9_6877280 0 6877280 T T C C C C T T C C C C C C C C C C T T
9 chr9_6888567 0 6888567 G G G G G G G G G G G G A G G G G G G G
9 chr9_6890796 0 6890796 C C C T C C C C C C C C C C C C C C C C
9 chr9_6902963 0 6902963 C C C C C C C C T T T T C C C C C C C C
9 chr9_6906185 0 6906185 A A A A A A A A G G G G A A A A A A A A
9 chr9_6907917 0 6907917 C C C C C C C C T T T T C C C C C C T T
9 chr9_6909755 0 6909755 G G T T G G G G T T T T T T T T T T G G
9 chr9_6911936 0 6911936 C C C C C C C C C T C C C C C C C C C C
9 chr9_6918186 0 6918186 T T T T T T T T T T T T C C C C T T T T
9 chr9_6920574 0 6920574 T T T T T T T T G T T T T T T T T T T T
9 chr9_6928154 0 6928154 G G G G G G G G G G G G A G G G G G G G
9 chr9_6937128 0 6937128 T T T T T T T T G G G T T T T T T T T T
9 chr9_6937794 0 6937794 A A C C C C A A A A A A A A A A A A A A
9 chr9_6949272 0 6949272 G G C G G G G G G G G G G G G G G G G G
9 chr9_6954214 0 6954214 A A A A A A G G A A A A A A A A A A A A
9 chr9_6956695 0 6956695 C C T T C C C C C C C C C C C C C C C C
9 chr9_6961478 0 6961478 G G G G G G G G G G G G G G G G A A G G
9 chr9_6978594 0 6978594 G G G G G G G G G G G G G T G G G G G G
9 chr9_6978975 0 6978975 T T T T T T G T T T T T T T T T T T T T
9 chr9_6991316 0 6991316 T T T T T T T T G G G G T T T T T T T T
9 chr9_7003313 0 7003313 T T T T T T C T T T T T T T T T T T T T
9 chr9_7009117 0 7009117 C C C C C C C C A A A A C C C C C C C C
9 chr9_7012737 0 7012737 C C C C C C C C A A A A C C C C C C C C
9 chr9_7025027 0 7025027 G G C C C C C G C C C C C C C C C C C C
9 chr9_7028088 0 7028088 G G A A G G G G G G G G G G G G G G G G
9 chr9_7031011 0 7031011 G G A A A A G G A A A A A A A A A A G G
9 chr9_7038702 0 7038702 A A G G G G G G G G G G G G G G G G G G
9 chr9_7040251 0 7040251 A A A A A A A A G G G G A A A A A A A A
9 chr9_7040534 0 7040534 A A A A A A A A G G G G A A A G A A A A
9 chr9_7044832 0 7044832 G G G G G G G G A G A A G G G G G G G G
9 chr9_7053104 0 7053104 A A A A A A A A A A A A A A A G A A A A
9 chr9_7056007 0 7056007 G G G G A A G G G G G G G G G G G G G G
9 chr9_7065270 0 7065270 A A G G G G A A G G G G G G G G G G A A
9 chr9_7066490 0 7066490 C C C C C C C C T T T T T T C C C C C C
9 chr9_7070491 0 7070491 A A G G G G A G G G G G G G G G G G G G
9 chr9_7071950 0 7071950 C C C C C C C C C C C T C C C C C C C C
9 chr9_7077918 0 7077918 T T C C C C T T C C C C C C C C C C T T
9 chr9_7078718 0 7078718 T T C C C C T T T T T T T T T T T T T T
9 chr9_7088228 0 7088228 G G G G G G G G G G G G A G G G G G G G
9 chr9_7093050 0 7093050 G G G G C C G G G G G G G G G G G G G G
9 chr9_7094670 0 7094670 C C A C C C C C C C C C C C C C C C C C
9 chr9_7094779 0 7094779 G G G G G G G G A A A A G G G G A A G G
9 chr9_7095737 0 7095737 C C C C C C C C C C C C C C A A C C C C
9 chr9_7104191 0 7104191 G G G G G G G G G G G G A G G G G G G G
9 chr9_7110400 0 7110400 T T T T T T T T T T T T G T T T T T T T
9 chr9_7121922 0 7121922 G G G G G G G G G G G G C G G G G G G G
9 chr9_7122419 0 7122419 C C C C C C C C C C C C C C C C T T C C
9 chr9_7123847 0 7123847 C C C C C C C C T T T T C C C C C C C C
9 chr9_7127461 0 7127461 G G G G G G G G A A A A G G G G G G G G
9 chr9_7129618 0 7129618 A A A A A A A A C C C C A A A A A A A A
9 chr9_7130225 0 7130225 G G G G G G G G G G G G G G G G C C G G
9 chr9_7133288 0 7133288 C C C C C C C C T T T T C C C C C C C C
9 chr9_7138924 0 7138924 A A G G G G G G G G G G G G G G G G G G
9 chr9_7142468 0 7142468 A A A A A A A A A G A G A A A A A A A A
9 chr9_7150908 0 7150908 T T A A A A T T T T T T T T T T T T T T
9 chr9_7156574 0 7156574 T T T T T T T T C C C T T T T T T T T T
9 chr9_7159714 0 7159714 C C T T T T C C T T T T T T T T T T C C
9 chr9_7163655 0 7163655 G G A A A A A A A A A A A A A A A A G G
9 chr9_7172367 0 7172367 C C C C C C C C C C C C C G C C C C C C
9 chr9_7181706 0 7181706 T T C C C C C C C C C C C C C C C C T T
9 chr9_7182715 0 7182715 T T T T T T T T T T T T C T T T T T T T
9 chr9_7187971 0 7187971 T T T T T T T T G G G G T T T T T T T T
9 chr9_7191342 0 7191342 A A A A A A A A A A A A G G G G G G A A
9 chr9_7191959 0 7191959 A A A A A A A A C C C C A C A A A A A A
9 chr9_7200294 0 7200294 C C C C C C C T C C C C C C C C C C C C
9 chr9_7211234 0 7211234 C C C C C C C C C C G G C C C C C C C C
9 chr9_7219657 0 7219657 C C C C C C C C C C C T C C C C C C C C
9 chr9_7220137 0 7220137 A A A A A A A A A G A A A A A A A A A A
9 chr9_7223182 0 7223182 C C C C C C C C C C C C C C C C A C C C
9 chr9_7223386 0 7223386 G G G G G G G G C C C C G G G G G G G G
9 chr9_7241805 0 7241805 T T T T T T T T T T T T C T T T T T T T
9 chr9_7246832 0 7246832 T T T T T T T T T T A A T T T T T T T T
9 chr9_7247121 0 7247121 T T T T T T T T T T T T G T T T T T T T
9 chr9_7249472 0 7249472 T T C T C C T T T T T T T T T T T T T T
9 chr9_7252453 0 7252453 C C C C C C C C T T T T C C C C C C C C
9 chr9_7254138 0 7254138 G G G G G G G G G G G G G G G G C C G G
9 chr9_7260293 0 7260293 A A A A A A A A A A A A A A A A G G A A
9 chr9_7260922 0 7260922 C C C C C C C C C C C C C C C C T T C C
9 chr9_7261382 0 7261382 A A A A A A A A G G G G A A A A A A A A
9 chr9_7277373 0 7277373 G G G G G G G G A A A A G G G G G G G G
9 chr9_7287423 0 7287423 G G G G A A G G G G G G G G G G G G G G
9 chr9_7288449 0 7288449 G G G G G G G G G G G G A G G G G G G G
9 chr9_7288891 0 7288891 C C C C C C C C G G G G C C C C C C C C
9 chr9_7291183 0 7291183 C C C C C C C C C C C C C C T T C C C C
9 chr9_7301845 0 7301845 G G A A A A G G A A A A A A A A A A G G
9 chr9_7304437 0 7304437 C C C C C C C C C C C C C T C C C C C C
9 chr9_7305308 0 7305308 G G G G G G G G G G G G A G G G G G G G
9 chr9_7312337 0 7312337 G G T T G G G G G G G G G G G G G G G G
9 chr9_7312962 0 7312962 G G G G G G G G G G G G G G G G A A G G
9 chr9_7316729 0 7316729 T T T T T T T T T T T T G G T T T T T T
9 chr9_7320735 0 7320735 C C C C C C C C C C C C C G C C C C C C
9 chr9_7324631 0 7324631 A A A A A A A A A A A A G G A A A A A A
9 chr9_7326368 0 7326368 G G G G G G G G T T T T G G G G G G G G
9 chr9_7328024 0 7328024 A A A G A A A A A A A A A A A A A A A A
9 chr9_7331475 0 7331475 T T T T T T T T C C C C T T T T T T T T
9 chr9_7334500 0 7334500 A A A A A A A A A A A A A C A A A A A A
9 chr9_7336903 0 7336903 C C C C C C C C C C C T C C C C C C C C
9 chr9_7337703 0 7337703 A A A A A A A A A A A A A A G G A A A A
9 chr9_7340453 0 7340453 T T G G T T T T T T T T T T T T T T T T
9 chr9_7340858 0 7340858 G G G G G G G G G G G G G G A A G G G G
9 chr9_7346435 0 7346435 G G G G G G G G T T T T G G G G G G G G
9 chr9_7351000 0 7351000 G G G G G G G G A A A A G G A A G G G G
9 chr9_7357805 0 7357805 G G G G G G G G A G A A G G G G G G G G
9 chr9_7359392 0 7359392 G G G G G G G G G G G G G G A A G G G G
9 chr9_7362030 0 7362030 G G G G G G G G G G G G G G T T G G G G
9 chr9_7365625 0 7365625 G G G G A A G G G G G G G G G G G G G G
9 chr9_7373801 0 7373801 G G G G G G G G A A A A G G G G G G G G
9 chr9_7378655 0 7378655 C C C C C C C C A A A A C C C C C C C C
9 chr9_7383520 0 7383520 C C C C C C C C C T C T C C C C C C C C
9 chr9_7387480 0 7387480 G G G G G G G G G G G G G T G G G G G G
9 chr9_7387666 0 7387666 C C C C C C C C C T C C C C C C C C C C
9 chr9_7396015 0 7396015 A A A A A A A A G G G G A A A A A A A A
9 chr9_7396544 0 7396544 G G G G G G A A G G G G G G G G A A G G
9 chr9_7398202 0 7398202 A A A A A A A A A A A A A C A A A A A A
9 chr9_7402047 0 7402047 G G G G G G G G C C C C G G G G G G G G
9 chr9_7404347 0 7404347 G G G G G G G G G G G G A G G G G G G G
9 chr9_7404806 0 7404806 A A A A A A A A A A A A G G A A A A A A
9 chr9_7410343 0 7410343 A A A A A A A A G G A G A A A A A A A A
9 chr9_7410992 0 7410992 T T C C C C C C C C C C C C C C C C T T
9 chr9_7411719 0 7411719 G G A A G G G G G G G G G G G G G G G G
9 chr9_7413709 0 7413709 A A A A G G A A A A A A A A A A A A A A
9 chr9_7413887 0 7413887 C C C C C C C C C C C C C C T T C C C C
9 chr9_7414264 0 7414264 T T C C T T T T T T T T T T T T T T T T
9 chr9_7418990 0 7418990 T T T T T T T T T T T T T T C C C C T T
9 chr9_7419114 0 7419114 A A A A A A A A A A A A G G G G A A A A
9 chr9_7422410 0 7422410 T T T T T T T T C C C C T T T T T T T T
9 chr9_7424655 0 7424655 T T T T C C T T T T T T T T T T T T T T
9 chr9_7436314 0 7436314 C C C C C C C C C C C C C T C C C C C C
9 chr9_7436722 0 7436722 G G A A G G G G G G G G G G G G G G G G
9 chr9_7439146 0 7439146 T T C C C C T T C C C C C C C C C C C C
9 chr9_7439867 0 7439867 C C C C C C C C C C C T C C C C C C C C
9 chr9_7450995 0 7450995 C C C C C C C C T T C T C C C C C C C C
9 chr9_7451186 0 7451186 C C C C C C C C C C C C C C C T C C C C
9 chr9_7454877 0 7454877 C C C C C C C C C C C C C C C C T T C C
9 chr9_7458780 0 7458780 G G G G G G G G G G G G A G G G G G G G
9 chr9_7462510 0 7462510 A A G G G G A A A A A A A A A A A A A A
9 chr9_7463321 0 7463321 C C C C C C C C C C C C C G C C C C C C
9 chr9_7472186 0 7472186 C C C C C C C C C T C T C C C C C C C C
9 chr9_7473009 0 7473009 G G G G G G A G G G G G G G G G G G G G
9 chr9_7473782 0 7473782 G G G G G G G G A G G G G G G G G G G G
9 chr9_7474549 0 7474549 C C C C C C C G C C C C C C C C C C C C
9 chr9_7476004 0 7476004 G G G G G G G T G G G G G G G G G G G G
9 chr9_7481179 0 7481179 A A A A A A A A G G G G A A A A A A A A
9 chr9_7481714 0 7481714 T T T T T T T T C T T T T T T T T T T T
9 chr9_7486257 0 7486257 C C C C C C C C C C C C C C C C C T C C
9 chr9_7491831 0 7491831 C C C C C C C C C C C C C C C T C C C C
9 chr9_7495749 0 7495749 G G G G G G G G C C C C G G G G G G G G
9 chr9_7500114 0 7500114 G G G G G G G G A A A A G G G G G G G G
9 chr9_7500344 0 7500344 C C A A A A A A A A A A A A A A A A A A
9 chr9_7505767 0 7505767 G G G G A A G G A A A A A A A A A A A A
9 chr9_7506824 0 7506824 C C C C C C C C T T T T C C C C C C C C
9 chr9_7508891 0 7508891 C C T T C C C C C C C C C C C C C C C C
9 chr9_7513095 0 7513095 C C G G C C C C C C C C C C C C C C C C
9 chr9_7514246 0 7514246 G G G G A A G G G G G G G G G G G G G G
9 chr9_7516483 0 7516483 T T T T T T T T C C C C T T T T T T T T
9 chr9_7518880 0 7518880 A A A A A A A A G G G G A A A A A A A A
9 chr9_7520311 0 7520311 A A T T T T A A A A A A T T T T T T A A
9 chr9_7521163 0 7521163 G G G G G G G G A A A G G G G G G G G G
9 chr9_7522585 0 7522585 C C T T T T C C C C C C C C C C C C C C
9 chr9_7523132 0 7523132 T T T T T T T T C C C C T T T T T T T T
9 chr9_7523394 0 7523394 T T T T T T T T T T T T C C T T T T T T
9 chr9_7535479 0 7535479 G G A G G G G G G G G G G G G G G G G G
9 chr9_7538198 0 7538198 A A A A G G A A A A A A A A A A A A A A
9 chr9_7539353 0 7539353 G G A G A A G G G G G G G G G G G G G G
9 chr9_7539599 0 7539599 G G G G G G G G G G G G A G G G G G G G
9 chr9_7544445 0 7544445 T T T T T T T T C C C C T T T T T T T T
9 chr9_7550359 0 7550359 T T T T T T T T T T T T T T C C T T T T
9 chr9_7552122 0 7552122 T T T T T T T T C C C C T T T T T T T T
9 chr9_7553017 0 7553017 T T T T C C T T T T T T T T T T T T T T
9 chr9_7555448 0 7555448 G G A G A A G G G G G G G G G G G G G G
9 chr9_7557084 0 7557084 C C C C C C C T C C C C C C C C C C C C
9 chr9_7571214 0 7571214 T T T T C C T T T T T T T T T T T T T T
9 chr9_7576883 0 7576883 T T G G G G G G G G G G G G G G G G T T
9 chr9_7576981 0 7576981 A A A A A A A A G G G G A A A A A A A A
9 chr9_7578430 0 7578430 T T T T T T T T C C C C T T T T T T T T
9 chr9_7585096 0 7585096 A A A A A A A A A A A G A A A A A A A A
9 chr9_7594281 0 7594281 A A A A A A A A A A A A A G A A A A A A
9 chr9_7595291 0 7595291 G G G G G G G G G G G G A G G G G G G G
9 chr9_7613420 0 7613420 T T T T T T T T T T T T C C T T C C T T
9 chr9_7614901 0 7614901 C C C C C C C C C C C C C C A A C C C C
9 chr9_7616508 0 7616508 C C C C C C C C C C C T C C C C C C C C
9 chr9_7619247 0 7619247 C C C C C C C C T T T T C C C C C C C C
9 chr9_7620941 0 7620941 G G G T G G G G G G G G G G G G G G G G
9 chr9_7644773 0 7644773 G G A A G G G G G G G G G G G G G G G G
9 chr9_7647716 0 7647716 T T C C C C T T C C C C C C T T T T T T
9 chr9_7649184 0 7649184 C C C C C C C C C C C C C C C C T T C C
9 chr9_7650512 0 7650512 G G G G G G G G G G G G G G A G G G G G
9 chr9_7658279 0 7658279 C C C C C C C C C C C C C C T T C C C C
9 chr9_7658922 0 7658922 C C C C C C C C C T C C C C C C C C C C
9 chr9_7678442 0 7678442 G G A A A A G G G G G G G G G G G G G G
9 chr9_7681730 0 7681730 G G G G G G G G A G G G G G G G G G G G
9 chr9_7683806 0 7683806 C C C C C C C C C C C C C C C T C C C C
9 chr9_7684800 0 7684800 A A A A A A A A A A A A G G A A A A A A
9 chr9_7685531 0 7685531 C C C C C C C C T T T T C C C C C C C C
9 chr9_7686413 0 7686413 G G G G G G G G G G G G G G G G C G G G
9 chr9_7692600 0 7692600 A A A A A A A A A A A A A G A A A A A A
9 chr9_7692842 0 7692842 C C C C C C C C C C C C C C C C G G C C
9 chr9_7694169 0 7694169 T T T T T T T T C C C C T T T T T T T T
9 chr9_7701256 0 7701256 C C C C C C C C C C C T C T C C C C C C
9 chr9_7701998 0 7701998 A A A A A A A A A A A A A C A A A A A A
9 chr9_7702048 0 7702048 A A A A G G A A A A A A A G G G A A A A
9 chr9_7706991 0 7706991 C T C C C C C C C C C C C C C C C C T T
9 chr9_7708691 0 7708691 T T T T T T T T G T G T T T T T T T T T
9 chr9_7709356 0 7709356 G G G G G G G G A A A A G G G G G G G G
9 chr9_7713710 0 7713710 C C C C C C C C C C C C C G C C C C C C
9 chr9_7714900 0 7714900 C C C C C C C C C C C C C C C T C C C C
9 chr9_7716777 0 7716777 G G G G G G G G G G G G G G G G C G G G
9 chr9_7721648 0 7721648 T T T T C C T T T T T T T T T T T T T T
9 chr9_7729505 0 7729505 A A A A A A A A G G G G A A A A A A A A
9 chr9_7733011 0 7733011 C C C C C C C C C C C C C T C C C C C C
9 chr9_7736117 0 7736117 T T T T T T T T T T T T T T G T T T T T
9 chr9_7739132 0 7739132 T T T T C C T T T T T T T T T T T T T T
9 chr9_7744225 0 7744225 A A A A A A A A G G G G A A A A A A A A
9 chr9_7747779 0 7747779 T T T T T T T T C C C C T T T T T T T T
9 chr9_7747944 0 7747944 A A A A G G A A A A A A A A A A A A A A
9 chr9_7751875 0 7751875 G G G G G G G G G G G G G G G G T T G G
9 chr9_7752749 0 7752749 T T T T C C T T T T T T T T T T T T T T
9 chr9_7756139 0 7756139 G G G G G G G G A A A A G G G G G G G G
9 chr9_7773456 0 7773456 T T A A T T T T T T T T T T T T T T T T
9 chr9_7777684 0 7777684 T T T T T T T T C T T T T T T T T T T T
9 chr9_7778201 0 7778201 G G G G G G G G A A A A G G G G G G G G
9 chr9_7780639 0 7780639 A A G G G G A A A A A A A A A A A A A A
9 chr9_7783680 0 7783680 C C C C C C C C C C C C C C C T C C C C
9 chr9_7784862 0 7784862 C C C C C C C C C C C C C C C C C T C C
9 chr9_7794104 0 7794104 T T T T T T T T T T T T C T C C C C T T
9 chr9_7812691 0 7812691 T T T T T T T T C C C C T T T T T T T T
9 chr9_7815578 0 7815578 A A A A A A A A A A A A A A A G A A A A
9 chr9_7820325 0 7820325 A A A A A A A A G G G G A A A A A A A A
9 chr9_7821782 0 7821782 G G G G G G G G G G G G G G G G A G G G
9 chr9_7822876 0 7822876 A A A A A A G G A A A A A A A A A A A A
9 chr9_7829151 0 7829151 C C C C C C T T C C C C C C C C C C C C
9 chr9_7831295 0 7831295 A A A A T T A A A A A A A A A A A A A A
9 chr9_7834057 0 7834057 C C C T C C C T C C C C C C C C C C C C
9 chr9_7834398 0 7834398 C C T T T T C C C C C C C C C C C C C C
9 chr9_7838751 0 7838751 A A C C C C A A C C C C C C C C C C A A
9 chr9_7840326 0 7840326 C C C C C C C C G G G G C C C C C C C C
9 chr9_7840952 0 7840952 G G G G G G G G G G G G G G G G A G G G
9 chr9_7847516 0 7847516 G G G G G G G G A A A A G G G G G G G G
9 chr9_7852944 0 7852944 A A A A A A A A A A A A A A A C A A A A
9 chr9_7852969 0 7852969 G G G G G G G G G G G G A G G G A G G G
9 chr9_7853108 0 7853108 C C C C C C C C G G G G C C C C C C C C
9 chr9_7854983 0 7854983 T T T T T T T T C C C C T T T T T T T T
9 chr9_7855499 0 7855499 T T T T T T T T C C C C T T T T T T T T
9 chr9_7858023 0 7858023 A G A A A A A A A A A A A A A A A A A A
9 chr9_7861634 0 7861634 A A A A A A A A A A A A C C C C A A A A
9 chr9_7862304 0 7862304 A G G G G G G G G G G G G G G G G G G G
9 chr9_7862630 0 7862630 C C C C C C C C C G C C C C C C C C C C
9 chr9_7862764 0 7862764 A A A A G G A A A A A A A A A A A A A A
9 chr9_7863505 0 7863505 T T T T T T T T C C C C T T T T T T T T
9 chr9_7868044 0 7868044 G G A A A A G G A A A A A A A A A A G G
9 chr9_7868680 0 7868680 C C C C C C C C C C T T C C C C C C C C
9 chr9_7869311 0 7869311 G G G G G G G G G G G G G T G G G G G G
9 chr9_7870390 0 7870390 C C C T T T C C C C C C C C C C C C C C
9 chr9_7875781 0 7875781 T T C C C C T T T T T T T T T T T T T T
9 chr9_7877261 0 7877261 T T T T T T T T C C C C T T T T T T T T
9 chr9_7877898 0 7877898 C C C C C C G G C C C C C C C C C C C C
9 chr9_7879588 0 7879588 T T T T T T T T C C C C T T T T T T T T
9 chr9_7882102 0 7882102 G G G G G G G G G G G G A G G G G G G G
9 chr9_7886665 0 7886665 T T T T T T C T T T T T T T T T T T T T
9 chr9_7888354 0 7888354 A A A A G G A A A A A A A A A A A A A A
9 chr9_7900588 0 7900588 C C C C C C C C C T C C C C C C C C C C
9 chr9_7904628 0 7904628 C C T T T T C C T T T T T T T T T T C C
9 chr9_7907769 0 7907769 C C C C C C C C C C C C C T C C C C C C
9 chr9_7910292 0 7910292 G G G G G G G G G G G G G G G G A G G G
9 chr9_7912167 0 7912167 T T T T T T T T T T T T T T T T C C T T
9 chr9_7925822 0 7925822 T T T T T T T T T T T T T T C C T T T T
9 chr9_7926122 0 7926122 G G C C G G G G G G G G G G G G G G G G
9 chr9_7931273 0 7931273 A A A A A A A A A A A A A G A A A A A A
9 chr9_7932438 0 7932438 G G G G G G G G A A A A G G G G G G G G
9 chr9_7952749 0 7952749 G G G G G G G G G G G G G G G G G T G G
9 chr9_7958205 0 7958205 C C T T T T C C C C C C C C C C C C C C
9 chr9_7965985 0 7965985 C C T T T T C C C C C C C C C C C C C C
9 chr9_7966192 0 7966192 C C C C C C C C T T T T C C C C C C C C
9 chr9_7980560 0 7980560 T T T T T T T T C C C C T T T T T T T T
9 chr9_7987171 0 7987171 A A A A A A A A G G G G A A A A A A A A
9 chr9_7989676 0 7989676 A A A A A A A A A A A A A T A A A A A A
9 chr9_7990020 0 7990020 T T T T T T T T T T T T C T T T T T T T
9 chr9_7993687 0 7993687 C C C C T T C C C C C C C C C C C C C C
9 chr9_8000113 0 8000113 G G G G G G G G G G G G G G G G A A G G
9 chr9_8004489 0 8004489 C C C C C C C C C C C C T T C C C C C C
9 chr9_8006132 0 8006132 T T T T T T T T T T T T T T T T C T T T
9 chr9_8008518 0 8008518 G G G G G G G G T T T T G G G G G G G G
9 chr9_8008831 0 8008831 C C C C C C C C T T T T C C C C C C C C
9 chr9_8013238 0 8013238 C C C C T T C C C C C C C C C C C C C C
9 chr9_8015008 0 8015008 T T T T T T T T C C C C T T T T T T T T
9 chr9_8029292 0 8029292 T T T T T T T T C C C C T T T T T T T T
9 chr9_8036198 0 8036198 C C C C C C C C C C C T C C C C C C C C
9 chr9_8036687 0 8036687 T T T T T T T T C C C C T T T T T T T T
9 chr9_8038288 0 8038288 C C C C C C C C T T T T C C C C C C C C
9 chr9_8038417 0 8038417 T T T T T T T T T T T T C T T T T T T T
9 chr9_8044721 0 8044721 C C C C C C C C T T C T C C C C C C C C
9 chr9_8048008 0 8048008 T T T T T T T T T T T T T T C T T T T T
9 chr9_8048059 0 8048059 C C C C C C C C C C C C C T C C C C C C
9 chr9_8050595 0 8050595 T T C T T T T T T T T T T T T T T T T T
9 chr9_8057931 0 8057931 T T T T T T T T T T T T T T T T A A T T
9 chr9_8059427 0 8059427 T T T T T T T T G G G G T T T T T T T T
9 chr9_8062662 0 8062662 G G G G G G G G G G G G A G G G G G G G
9 chr9_8062979 0 8062979 G G A G G G G G G G G G G G G G G G G G
9 chr9_8064465 0 8064465 C C A C C C C C C C C C C C C C C C C C
9 chr9_8064985 0 8064985 C C C C C C C C T T T T C C C C C C C C
9 chr9_8073678 0 8073678 A A C C C C C C C C C C C C C C C C A A
9 chr9_8077568 0 8077568 T T T T T T T T A A A A T T T T T T T T
9 chr9_8080240 0 8080240 C C C C C C C C C C C T C C C C C C C C
9 chr9_8088766 0 8088766 T T T T T T T T C C C C T T T T T T T T
9 chr9_8093048 0 8093048 T T T T T T T T T T T T C T T T T T T T
9 chr9_8093319 0 8093319 A A A A A A A A G G G G A A A A A A A A
9 chr9_8099505 0 8099505 T T T T T T T T C C C C T T T T T T T T
9 chr9_8103450 0 8103450 C C C C C C C C T T T T C C C C C C C C
9 chr9_8109810 0 8109810 G G G G G G G G A A A A G G G G G G G G
9 chr9_8113679 0 8113679 A A A G A A A A A A A A A A A A A A A A
9 chr9_8115038 0 8115038 G G G G G G G G G G G G A G G G G G G G
9 chr9_8119908 0 8119908 G G G G G G G G G G G G G G G G A A G G
9 chr9_8120171 0 8120171 C C C C C C C C T T T T C C C C C C C C
9 chr9_8129828 0 8129828 C C C C C C C C C C C C C C T T C C C C
9 chr9_8135083 0 8135083 T T T T T T T T C C C C T T T T T T T T
9 chr9_8135870 0 8135870 G G G G G G G G G G G G A G G G G G G G
9 chr9_8146100 0 8146100 G G A A A A G G G G G G G G G G G G G G
9 chr9_8146311 0 8146311 T T T T T T T T T T T T G T T T T T T T
9 chr9_8149091 0 8149091 C C A A A A C C A A A A A A A A A A C C
9 chr9_8155603 0 8155603 C C A C A A C C C C C C C C C C C C C C
9 chr9_8158942 0 8158942 T T C T T T T T T T T T T T T T T T T T
9 chr9_8175163 0 8175163 C C C C C C C C C C C C C T C C C C C C
9 chr9_8185881 0 8185881 G G G G G G G G G G G G G G A A G G G G
9 chr9_8186363 0 8186363 T T C C T T T T T T T T T T T T T T T T
9 chr9_8192697 0 8192697 G G G G C C G G G G G G G G G G G G G G
9 chr9_8212847 0 8212847 T T T T T T T T T T T T T T C C T T T T
9 chr9_8229273 0 8229273 T T T T T T T T C C C C T T T T T T T T
9 chr9_8233373 0 8233373 T T T T T T C T T T T T T T T T T T T T
9 chr9_8236330 0 8236330 G G G G G G G G A G G G G G G G G G G G
9 chr9_8242037 0 8242037 G G G G G G G G G G G G G G G G A G G G
9 chr9_8246199 0 8246199 C C C C C C C C C C C C T T C C C C C C
9 chr9_8254669 0 8254669 T T T T T T T T T T T T T T T T C T T T
9 chr9_8255054 0 8255054 A A A G G G A A A A A A A A A A A A A A
9 chr9_8255579 0 8255579 T T T T T T T T T T T T A A A A T T T T
9 chr9_8256736 0 8256736 G G G G G G G G G G G G G G A A G G G G
9 chr9_8258338 0 8258338 G G G G G G G G G G G G C C G G G G G G
9 chr9_8269110 0 8269110 G G A G G G G G G G G G G G G G G G G G
9 chr9_8273414 0 8273414 A A A A A A A A G G G G A A A A A A A A
9 chr9_8277358 0 8277358 T T T T T T T T T T T T T T A A T T T T
9 chr9_8278360 0 8278360 G G G G A A G G G G G G G G G G G G G G
9 chr9_8280063 0 8280063 A A A A A A A A A A A A A G A A A A A A
9 chr9_8280403 0 8280403 C C C C C C C C C C T T C C C C C C C C
9 chr9_8281985 0 8281985 G G G G G G G G G G G G G G G G A G G G
9 chr9_8284031 0 8284031 A A A A A A A A A A A A T T A A A A A A
9 chr9_8294118 0 8294118 G G G G G G G G G G G G A G G G G G G G
9 chr9_8294594 0 8294594 A A C C A A A A A A A A A A A A A A A A
9 chr9_8302413 0 8302413 A G A A A A A A A A A A A A A A A A A A
9 chr9_8310235 0 8310235 G G G G G G G G C C C C G G G G G G G G
9 chr9_8321448 0 8321448 G G G G G G G G G G G G G G A A G G G G
9 chr9_8325510 0 8325510 T T T T T T T T T T T T G T T T T T T T
9 chr9_8328871 0 8328871 C C C C C C C C C C C C C C G G C C C C
9 chr9_8331065 0 8331065 T T C T T T T T T T T T T T T T T T T T
9 chr9_8340675 0 8340675 C C C C C C C C C C C C C C C C A C C C
9 chr9_8344239 0 8344239 A A A A A A A A G G G G A A A A A A A A
9 chr9_8346409 0 8346409 G G G G G G A G G G G G G G G G G G G G
9 chr9_8351666 0 8351666 C C C C C C C C C C C C C T C C C C C C
9 chr9_8351946 0 8351946 G G G G G G G G G G A G G G G G G G G G
9 chr9_8362448 0 8362448 A A G G G G A A A A A A A A A A A A A A
9 chr9_8374404 0 8374404 G G G G G G G G G G G G G G G G T T G G
9 chr9_8380315 0 8380315 C C C C C C C C A A A A C C C C C C C C
9 chr9_8382023 0 8382023 A G G G G G G G G G G G G G G G G G G G
9 chr9_8384012 0 8384012 G G C C C C G G C C C C C C C C C C G G
9 chr9_8385181 0 8385181 G G G G G G G G C C C C G G G G G G G G
9 chr9_8393283 0 8393283 G G G G G G G G A A A A G G G G G G G G
9 chr9_8403844 0 8403844 C C C C C C C C C C C C C C C C C T C C
9 chr9_8404594 0 8404594 T T T T T T T T T T T T T T C C C T T T
9 chr9_8406607 0 8406607 A A A A T T A A A A A A A A A A A A A A
9 chr9_8411290 0 8411290 T T T T T T T T T T T T T T T T C T T T
9 chr9_8415187 0 8415187 G G G G G G G G C C C C G G G G G G G G
9 chr9_8415869 0 8415869 A A A A A A A A G G G G A A A A A A A A
9 chr9_8416291 0 8416291 C C C C C C C C C C C C A C C C C C C C
9 chr9_8420969 0 8420969 G G G G G G G G G G G G G G G G G T G G
9 chr9_8422092 0 8422092 G G G G G G G G G G G G G G G G A G G G
9 chr9_8427933 0 8427933 C C C C C C C C C C C C C C C T C C C C
9 chr9_8432709 0 8432709 A A A A A A A A A A A A A G A A A A A A
9 chr9_8440825 0 8440825 C C C C C C C C A A A A C C C C C C C C
9 chr9_8447363 0 8447363 C C C C T T C C C C C C C C C C C C C C
9 chr9_8447606 0 8447606 C C C C C C C C C C C C C C C C T T C C
9 chr9_8451962 0 8451962 T T T T T T T T C C C C T T T T T T T T
9 chr9_8451993 0 8451993 G T G G G G G G G G G G G G G G G G G G
9 chr9_8457902 0 8457902 C C T T C C C C C C C C C C C C C C C C
9 chr9_8466150 0 8466150 T T C C C C C C C C C C C C C C C C T T
9 chr9_8466206 0 8466206 G G G G G G G G G G C C G G G G G G G G
9 chr9_8467829 0 8467829 A A A A G G A A A A A A A A A A A A A A
9 chr9_8475271 0 8475271 A A A A A A A A G G G G A A A A A A A A
9 chr9_8478499 0 8478499 A A A A A A A A A A A A A A A A A G A A
9 chr9_8482405 0 8482405 G G G G G G G G C C C C G G G G G G G G
9 chr9_8486043 0 8486043 A A A A A A A A A A A A A A G G A A A A
9 chr9_8497276 0 8497276 G G G G G G G G G G G G G T G G G G G G
9 chr9_8512928 0 8512928 G G G G A A G G G G G G G G G G G G G G
9 chr9_8515534 0 8515534 C C C C C C C C C C C C C C A C C C C C
9 chr9_8519607 0 8519607 C G C C C C C C C C C C C C C C C C C C
9 chr9_8527510 0 8527510 T T T T T T T T G G G G T T T T T T T T
9 chr9_8530184 0 8530184 A A A A A A A A G G G G A A A A A A A A
9 chr9_8533524 0 8533524 T T T T T T T T C C C C T T T T T T T T
9 chr9_8544677 0 8544677 C C C C C C C C T T T T C C C C C C C C
9 chr9_8547261 0 8547261 G G G G G G G G G G G G G G G G C C G G
9 chr9_8548069 0 8548069 A A A A G G A A A A A A A A A A A A A A
9 chr9_8549790 0 8549790 C C C C C C C C T T T T C C C C C C C C
9 chr9_8553619 0 8553619 T T C C C C T T T T T T T T T T T T T T
9 chr9_8562509 0 8562509 A A A A A A A A G G G G A A A A A A A A
9 chr9_8562642 0 8562642 A A A A A A C C A A A A A A A A A A A A
9 chr9_8562906 0 8562906 C C T T T T C C T T T T T T T T T T C C
9 chr9_8566466 0 8566466 T T T T T T T T T T T T G G T T T T T T
9 chr9_8577533 0 8577533 G G G G G G G G C C C C G G G G G G G G
9 chr9_8585208 0 8585208 A A A A A A A A T T T T A A A A A A A A
9 chr9_8586251 0 8586251 T T T T T T T T T T T T T T T T G G T T
9 chr9_8590265 0 8590265 G G A G G G G G G G G G G G G G G G G G
9 chr9_8590937 0 8590937 A A A A A A A A A A A A A A T T A A A A
9 chr9_8593027 0 8593027 C C C C C C C C C C C C C C C C A A C C
9 chr9_8609458 0 8609458 A A A A A A A A A G A A A A A A A A A A
9 chr9_8612304 0 8612304 A A A A A A A A G G G G A A A A A A A A
9 chr9_8630680 0 8630680 C C C C T T C C C C C C C C C C C C C C
9 chr9_8632903 0 8632903 A G G G G G G G G G G G G G G G G G G G
9 chr9_8633347 0 8633347 A C C C C C C C C C C C C C C C C C C C
9 chr9_8642240 0 8642240 A A A A A A A A A A A A A C A A A A A A
9 chr9_8647299 0 8647299 A G A A A A G G A A A A A A G G A A A A
9 chr9_8649911 0 8649911 G G G G G G G G A A A A G G G G G G G G
9 chr9_8656081 0 8656081 C C C C C C C C C C C C C T C C C C C C
9 chr9_8657397 0 8657397 T T T T C C T T T T T T T T T T T T T T
9 chr9_8658650 0 8658650 C C C C C C C C A A A A C C C C C C C C
9 chr9_8667759 0 8667759 G G G G T T G G G G G G G G G G G G G G
9 chr9_8676556 0 8676556 C C C C C C C C C T C C C C C C C C C C
9 chr9_8690979 0 8690979 C C C C C C C C C C C C C C C T C C C C
9 chr9_8704407 0 8704407 C C C C C C C C A A A C C C C C C C C C
9 chr9_8705147 0 8705147 A A C C C C A A A A A A A A A A A A A A
9 chr9_8706855 0 8706855 G T T T T T T T T T T T T T T T T T T T
9 chr9_8712594 0 8712594 T T T T T T T T C C C C T T T T T T T T
9 chr9_8717055 0 8717055 T T C T T T T T T T T T T T T T T T T T
9 chr9_8719487 0 8719487 G G G G G G A A G G G G G G G G G G G G
9 chr9_8728910 0 8728910 T T T T T T T T T T T T A T T T T T T T
9 chr9_8729408 0 8729408 A A A A A A A A A A A A A A A C A A A A
9 chr9_8739954 0 8739954 A A C C A A A A A A A A A A A A A A A A
9 chr9_8740695 0 8740695 A G G G G G G G A A A A G G G G G G G G
9 chr9_8753387 0 8753387 G G G G G G G G G G G G G G A A G G G G
9 chr9_8761216 0 8761216 C C C C C C C C C C C C C C C C T T C C
9 chr9_8767638 0 8767638 T T T T T T T T G G T T T T T T T T T T
9 chr9_8772931 0 8772931 C C T T T T C C T T T T T T T T T T C C
9 chr9_8778571 0 8778571 G G G G G G G G G G G G G T G G G G G G
9 chr9_8781127 0 8781127 A A A A A A A A A A A A A C A A A A A A
9 chr9_8785822 0 8785822 T T T T T T T T C C C C T T T T T T T T
9 chr9_8788765 0 8788765 G G G G G G G G G G G G G G A G G G G G
9 chr9_8794024 0 8794024 T T T T T T T T T T C T T T T T T T T T
9 chr9_8795154 0 8795154 C C T T C C C C C C C C C C C C C C C C
9 chr9_8796695 0 8796695 A A A A A A A A G G G G A A A A A A A A
9 chr9_8802001 0 8802001 C C C C C C T T C C C C C C C C C C C C
9 chr9_8813510 0 8813510 A A A A A A C C A A A A A A A A A A A A
9 chr9_8838981 0 8838981 C C C C C C C C C C C C C G C C C C C C
9 chr9_8852261 0 8852261 A A A A A A A A A A A A A A G G A A A A
9 chr9_8853541 0 8853541 A A A A A A A A G G G G A A A A A A A A
9 chr9_8861250 0 8861250 C C C C C C C C C C C C C T C C C C C C
9 chr9_8863730 0 8863730 G G G G G G G G A A A A G G G G G G G G
9 chr9_8863906 0 8863906 A A A A A A A A G G G G A A A A A A A A
9 chr9_8864147 0 8864147 C C C C C C C C C T C C C C C C C C C C
9 chr9_8867897 0 8867897 A A A A A A A A A A A A A G A A A A A A
9 chr9_8868031 0 8868031 G G G G G G G G A A A A G G G G G G G G
9 chr9_8873996 0 8873996 C C C C T T C C C C C C C C C C C C C C
9 chr9_8874024 0 8874024 C C C C C C C C T T T T C C C C C C C C
9 chr9_8884596 0 8884596 G G A A A A G G A A A A A A A A A A G G
9 chr9_8893201 0 8893201 T T T T T T C T T T T T T T T T T T T T
9 chr9_8899050 0 8899050 C C C C C C C C C T C C C C C C C C C C
9 chr9_8906997 0 8906997 G G G G G G G G G G G G A G G G G G G G
9 chr9_8910802 0 8910802 T T T T T T T T C C C C T T T T T T T T
9 chr9_8919572 0 8919572 C C C T C C C C C C C C C C C C C C C C
9 chr9_8923921 0 8923921 T T C C C C T T C C C C C C C C C C T T
9 chr9_8925866 0 8925866 G G A A A A G G G G G G G G G G G G G G
9 chr9_8941498 0 8941498 C C C C C C C C C C C C C C C T C C C C
9 chr9_8944284 0 8944284 G G G G G G G G A A A A G G G G G G G G
9 chr9_8947261 0 8947261 G G G G G G G G G G G G G G A G G G G G
9 chr9_8953700 0 8953700 C C C C C C C C C C C C C C C T C C C C
9 chr9_8954761 0 8954761 G G G G G G G G G G A G G G G G G G G G
9 chr9_8966679 0 8966679 T T T T T T T T T T T T T T C C T T T T
9 chr9_8966967 0 8966967 C C C C C C C G C C C C C C C C C C C C
9 chr9_8968784 0 8968784 T T T T T T T T C C C C T T T T T T T T
9 chr9_8989339 0 8989339 C C C C C C C C T T T T C C C C C C C C
9 chr9_8992717 0 8992717 C C C C C C C C C C C C C T C C C C C C
9 chr9_8994738 0 8994738 T T C C C C T T C C C C C C C C C C T T
9 chr9_8995305 0 8995305 C C C C C C C C C C C C C T C C C C C C
9 chr9_9014788 0 9014788 T T T T T T G T T T T T T T T T T T T T
9 chr9_9015918 0 9015918 T T T T T T C T T T T T T T T T T T T T
9 chr9_9017005 0 9017005 A A A A A A A A G G G G A A A A A A A A
9 chr9_9028407 0 9028407 A A A G A A A A A A A A A A A A A A A A
9 chr9_9037097 0 9037097 C C C C C C C C C C C C T T C C C C C C
9 chr9_9062032 0 9062032 T T C C C C T T T T T T T T T T T T T T
9 chr9_9068398 0 9068398 A A A A A A A A G G G G A A A A A A A A
9 chr9_9079124 0 9079124 T T G G G G T T T T T T T T T T T T T T
9 chr9_9081778 0 9081778 G G G G G G G G G G G G A G A G G G A A
9 chr9_9086058 0 9086058 A A A A A A A A G G G G A A A A A A A A
9 chr9_9086897 0 9086897 C C C C C C C C C C C C T T C C C C C C
9 chr9_9087440 0 9087440 G G G G G G G G G G G G G G C G C C G G
9 chr9_9091371 0 9091371 T T G G G G G G G G G G G G G G G G G G
9 chr9_9098381 0 9098381 A A A A A A A A A A A A A A A C A A A A
9 chr9_9122943 0 9122943 G G G G G G G G T T T T G G G G G G G G
9 chr9_9125514 0 9125514 A A A A A A A A A A A T A A A A A A A A
9 chr9_9137381 0 9137381 T T T T T T T T G G G G T T T T T T T T
9 chr9_9143773 0 9143773 A A A A A A A A A A A A A A A G A A A A
9 chr9_9143947 0 9143947 T T T T T T T T A A A A T T T T T T T T
9 chr9_9146479 0 9146479 T T T T T T T T C C C C T T T T T T C C
9 chr9_9169296 0 9169296 C C T T T T C C T T T T T T T T T T C C
9 chr9_9170096 0 9170096 A A A A A A A A T T T T A A A A A A A A
9 chr9_9179679 0 9179679 C C C C C C C C C C C C C C C T C C C C
9 chr9_9182579 0 9182579 A A A A A A A A A A A G A A A A A A A A
9 chr9_9202005 0 9202005 C C C C T T C C C C C C C C C C C C C C
9 chr9_9202046 0 9202046 A A A A A A A A A A A A C C A A A A A A
9 chr9_9208706 0 9208706 C C C T T T C C C C C C C C C C C C C C
9 chr9_9208928 0 9208928 G G C G G G G G G G G G G G G G G G G G
9 chr9_9221311 0 9221311 C C C C C C C C C C C T C C C C C C C C
9 chr9_9223160 0 9223160 A A A G A A A A A A A A A A A A A A A A
9 chr9_9225805 0 9225805 T T T T T T T T T T T T T T C T T T T T
9 chr9_9227611 0 9227611 G G G G G G G G A G G G G G G G G G G G
9 chr9_9228754 0 9228754 G G G G G G G G A A A A G G G G G G A A
9 chr9_9232975 0 9232975 A A A A A A A A A C A A A A A A A A A A
9 chr9_9244651 0 9244651 G G G G G G G G G G G G G G G G C C G G
9 chr9_9245130 0 9245130 G G G G G G G G G G G G A G G G G G G G
9 chr9_9249246 0 9249246 T T T T T T T T G T G G T T T T T T T T
9 chr9_9250388 0 9250388 C C C C C C C C T T T T C C C C C C C C
9 chr9_9250493 0 9250493 A A A A A A A A A A A A A A G G A A A A
9 chr9_9254546 0 9254546 G G G G G G G G T T T T G G G G G G G G
9 chr9_9264443 0 9264443 T T T T C C T T T T T T T T T T T T T T
9 chr9_9271777 0 9271777 T T T T T T T T T T T T T T T T C C T T
9 chr9_9276559 0 9276559 T T C T T T T T T T T T T T T T T T T T
9 chr9_9281228 0 9281228 G G G G G G G G A A A A G G G G G G G G
9 chr9_9282432 0 9282432 C C C C C C C C C C C C C C T T C C C C
9 chr9_9286683 0 9286683 C C C C C C C C T T T T C C C C C C C C
9 chr9_9292394 0 9292394 G G G G G G G G G G G G G G C C G G G G
9 chr9_9296020 0 9296020 C C C C C C C C C C C T C C C C C C C C
9 chr9_9316651 0 9316651 T T T T T T T T C C C C T T T T T T T T
9 chr9_9328584 0 9328584 C C C C C C C C C C C C C C C T C C C C
9 chr9_9339295 0 9339295 T T T T T T T T T T T T G T T T T T T T
9 chr9_9339475 0 9339475 T T G T T T T T T T T T T T T T T T T T
9 chr9_9340897 0 9340897 G G G G G G G G G T G G G G G G G G G G
9 chr9_9341482 0 9341482 C T C C C C C C C C C C C C C C C C T T
9 chr9_9344657 0 9344657 A A A A A A A A A A A A A A A A G G A A
9 chr9_9346281 0 9346281 T T T T C C T T T T T T T T T T T T T T
9 chr9_9347629 0 9347629 A A A A A A A A G G G G A A A A A A A A
9 chr9_9354938 0 9354938 G G G G G G G G G G G G G G A A A A G G
9 chr9_9365491 0 9365491 C C G G G G G G G G G G G G G G G G C C
9 chr9_9370674 0 9370674 G G A A A A A A A A A A A A A A A A G G
9 chr9_9374403 0 9374403 C C T T T T T T T T T T T T T T T T C C
9 chr9_9381339 0 9381339 A A T T A A A A A A A A A A A A A A A A
9 chr9_9385903 0 9385903 A A A A A A A A A A A A A A G G A A A A
9 chr9_9393315 0 9393315 T T T T T T T T T T T T C C T T T T T T
9 chr9_9397069 0 9397069 C C C C C C C C C C C C C C C C T T C C
9 chr9_9400139 0 9400139 G G G G G G A G G G G G G G G G G G G G
9 chr9_9406888 0 9406888 T T T T T T T T T T T T C T T T T T T T
9 chr9_9414851 0 9414851 C C C C C C C C G G G G C C C C C C C C
9 chr9_9425089 0 9425089 C C C C C C C C T T T T C C C C C C C C
9 chr9_9425517 0 9425517 A A A A A A A A A A A A A A A G A A A A
9 chr9_9429713 0 9429713 A G G G G G G G G G G G G G G G G G G G
9 chr9_9430667 0 9430667 T T T T C C T T T T T T T T T T T T T T
9 chr9_9432282 0 9432282 C C C C C C C C T T T T C C C C C C C C
9 chr9_9437166 0 9437166 T T T T T T T T T T T T T T G T T T T T
9 chr9_9444740 0 9444740 T T C C C C T T C C C C C C C C C C T T
9 chr9_9445406 0 9445406 C C G G C C C C C C C C C C C C C C C C
9 chr9_9455779 0 9455779 C C C C C C C C A C A C C C C C C C C C
9 chr9_9457064 0 9457064 C C C C C C C C C C C C C T C C C C C C
9 chr9_9462282 0 9462282 C C T T T T C T T T T T T T T T T T C C
9 chr9_9466553 0 9466553 A A T T A A A A A A A A A A A A A A A A
9 chr9_9486170 0 9486170 T T C C T T T T T T T T T T T T T T T T
9 chr9_9488024 0 9488024 A A A A A A A A G G G G A A A A A A A A
9 chr9_9495784 0 9495784 C C T T C C C C C C C C C C C C C C C C
9 chr9_9501658 0 9501658 A A A A A A A A T T T T A A A A T T A A
9 chr9_9525859 0 9525859 C C C C C C C C C C C C T T C C C C C C
9 chr9_9526436 0 9526436 G G G G G G G G G G G G G G G G C G G G
9 chr9_9528445 0 9528445 G G T T T T G G T T T T T T T T T T G G
9 chr9_9533175 0 9533175 T T T T T T T T T T T T T T C C T T T T
9 chr9_9542757 0 9542757 G G G G G G G G A G A A G G G G G G G G
9 chr9_9542884 0 9542884 A A A A A A A A G G G G A A A A A A A A
9 chr9_9543837 0 9543837 G G G G G G G G G G G G G G G G C G G G
9 chr9_9544783 0 9544783 G G G G G G G G G G G G G G G G A A G G
9 chr9_9548814 0 9548814 C C C C C C C C C C C C C C C C C T C C
9 chr9_9551351 0 9551351 G G A A A A G G G G G G G G G G G G G G
9 chr9_9555165 0 9555165 T T T T T T T T A A A A T T T T T T T T
9 chr9_9559266 0 9559266 A A A A A A A A A A A A A C A A A A A A
9 chr9_9563968 0 9563968 A A A A A A A T A A A A A A A A A A A A
9 chr9_9569447 0 9569447 C C C C C C C C T T T T C C C C C C C C
9 chr9_9573127 0 9573127 T T T T T T T T T T T T T T G G T T T T
9 chr9_9579050 0 9579050 C T T T C C T T C C C C C C C C C C C C
9 chr9_9589663 0 9589663 A A A A A A A A A A A A G G A A A A A A
9 chr9_9591607 0 9591607 T T T T T T T T T T T T T T A A T T T T
9 chr9_9592884 0 9592884 T T T T T T T T C C C C T T T T T T T T
9 chr9_9606242 0 9606242 T T T T T T C T T T T T T T T T T T T T
9 chr9_9617427 0 9617427 C C G G G G C C C C C C C C C C C C C C
9 chr9_9633422 0 9633422 T T T T T T T T T T A T T T T T T T T T
9 chr9_9641040 0 9641040 C C C C C C C G C C C C C C C C C C C C
9 chr9_9656580 0 9656580 C C C C C C C C C C C C C G C C C C C C
9 chr9_9668604 0 9668604 A A A A A A A A G G G G A A A A A A A A
9 chr9_9670225 0 9670225 G G G G A A G G G G G G G G G G G G G G
9 chr9_9676986 0 9676986 A A A A A A A A A G A A A A A A A A A A
9 chr9_9677987 0 9677987 G G G G G G G G G G G T G G G G G G G G
9 chr9_9678007 0 9678007 G G G G G G G G A G G G G G G G G G G G
9 chr9_9679276 0 9679276 A A A A T T A A A A A A A A A A A A A A
9 chr9_9681018 0 9681018 A A A A A A A A A A A A A A G G A A A A
9 chr9_9684392 0 9684392 A A A A A A A A A G A A A A A A A A A A
9 chr9_9688553 0 9688553 A A A A A A A A A G A A A A A A A A A A
9 chr9_9688950 0 9688950 G G G G G G G G C C C C G G G G G G G G
9 chr9_9689767 0 9689767 G G G G G G G G A A A A G G G G G G G G
9 chr9_9701916 0 9701916 T T T T C C T T T T T T T T T T T T C C
9 chr9_9731421 0 9731421 G G G G G G G G G G G G A G G G G G G G
9 chr9_9735717 0 9735717 A A A A A A A A G G G G A A A A A A A A
9 chr9_9743428 0 9743428 A A A A C C A A A A A A A A A A A A A A
9 chr9_9764445 0 9764445 T T C T T T T T T T T T T T T T T T T T
9 chr9_9766644 0 9766644 C C C C C C C C C C C C A C C C C C C C
9 chr9_9780239 0 9780239 C C C C C C C C C C C C C C G G C C C C
9 chr9_9782025 0 9782025 T T T T T T T T C C C C T T T T T T T T
9 chr9_9784480 0 9784480 C C C C C C C C T T T T C C C C C C C C
9 chr9_9791116 0 9791116 G G A G G G G G G G G G G G G G G G G G
9 chr9_9793628 0 9793628 C C C C C C C C A A A A A A A A A A C C
9 chr9_9802310 0 9802310 C C C C C C C C T T T T C C C C C C C C
9 chr9_9808851 0 9808851 T T T T T T T T A A A A T T T T T T T T
9 chr9_9811741 0 9811741 A A A A A A A A T T T T A A A A A A A A
9 chr9_9814209 0 9814209 A A A A A A A A A A A A A A A A T T A A
9 chr9_9816045 0 9816045 G G G G G G G G G G G G G G G G A A G G
9 chr9_9821039 0 9821039 C C C T C C C C C C C C C C C C C C C C
9 chr9_9823387 0 9823387 G G G G G G G G A A A A G G G G G G G G
9 chr9_9823776 0 9823776 T T T T T T T T G G G G T T T T T T T T
9 chr9_9828133 0 9828133 C C C C C C C T C C C C C C C C C C C C
9 chr9_9829899 0 9829899 T T T T T T T T T T T T G T T T T T T T
9 chr9_9834827 0 9834827 A G G G G G G G G G G G G G G G G G G G
9 chr9_9834904 0 9834904 T T T T T T T T G T T T T T T T T T T T
9 chr9_9839602 0 9839602 G G G G A G G G G G G G G G G G G G G G
9 chr9_9852828 0 9852828 A A A A C C A A A A A A A A A A A A A A
9 chr9_9856474 0 9856474 G G A A A A G G A A A A A A A A A A G G
9 chr9_9856672 0 9856672 C C C C C C C C T T T T C C C C C C C C
9 chr9_9863153 0 9863153 G G G G G G G G G G G T G G G G G G G G
9 chr9_9876009 0 9876009 C C C C C T C C C C C C C C C C C C C C
9 chr9_9878155 0 9878155 T T C T C T T T T T T T T T T T T T T T
9 chr9_9886576 0 9886576 C C C C C C C C C C C C C C T T C C C C
9 chr9_9891129 0 9891129 G G G G G G C C G G G G G G G G G G C C
9 chr9_9892331 0 9892331 T T T T T T T T C C C C T T T T T T T T
9 chr9_9894658 0 9894658 G G C C G G G G G G G G G G G G G G G G
9 chr9_9909403 0 9909403 T T T T T T T T T T T T C T T T T T T T
9 chr9_9917780 0 9917780 A A A A A A A A A A A A A A G G A A A A
9 chr9_9925516 0 9925516 A C C C C C C C C C C C C C C C C C C C
9 chr9_9930312 0 9930312 A A A A A A A A A A A A G G A A A A A A
9 chr9_9936008 0 9936008 A A A A A A A A A A A A A G A A A A A A
9 chr9_9936283 0 9936283 C C C C C C C C C C C C C C G G C C C C
9 chr9_9941963 0 9941963 C C C C T T C C C C C C C C C C C C C C
9 chr9_9944662 0 9944662 C C C C C C T T C C C C C C C C C C C C
9 chr9_9947033 0 9947033 T T T T T T T T T T T T T T T T C T T T
9 chr9_9955752 0 9955752 A A A A A A A A A A A A A A T T A A A A
9 chr9_9959342 0 9959342 A A A G G G A A A A A A A A A A A A A A
9 chr9_9959498 0 9959498 A A A A A A A A A A A A A A A A A G A A
9 chr9_9970690 0 9970690 A A A A A C A A A A A A A A A A A A A A
9 chr9_9979048 0 9979048 C C G G C C C C C C C C C C C C C C C C
9 chr9_9981272 0 9981272 G G G G G G G G G G G G G G A A G G G G
9 chr9_9985344 0 9985344 G G G G A A G G G G G G G G G G G G G G
9 chr9_9988208 0 9988208 C C C C C C C C C C C C C C G G C C C C
9 chr9_9992388 0 9992388 A A A A A A A A A A A A A C A A A A A A
9 chr9_9994669 0 9994669 C C C C G G C C C C C C C C C C C C C C
9 chr9_9995104 0 9995104 A A A A A A A A A A A A A A A A A G A A
9 chr9_10015360 0 10015360 G G G G A G G G G G G G G G G G G G G G
9 chr9_10025932 0 10025932 T T T T T T T T C T T T T T T T T T T T
9 chr9_10026620 0 10026620 C C C C C C C C C C C C C C C T C C C C
9 chr9_10030331 0 10030331 C C C C C C C C C C C C C C C C C T C C
9 chr9_10034021 0 10034021 G G G G G G A A G G G G G G G G G G G G
9 chr9_10034875 0 10034875 T T T T T T T T C C C C T T T T T T T T
9 chr9_10036490 0 10036490 T T T T T T T T C T T T T T T T T T T T
9 chr9_10044651 0 10044651 C T T T T T T T T T T T T T T T T T T T
9 chr9_10045710 0 10045710 T T T T T T T T T T T T T T T T C T T T
9 chr9_10053328 0 10053328 A A A A A A A A C C C C A A A A A A A A
9 chr9_10057424 0 10057424 C C C C C C C C C T C C C C C C C C C C
9 chr9_10062624 0 10062624 G G G G G G G G A A A A G G G G G G G G
9 chr9_10064169 0 10064169 C C A A A C C C C C C C C C C C C C C C
9 chr9_10071550 0 10071550 C C C C C C C C C C C C T T C C C C C C
9 chr9_10073690 0 10073690 G G G G G G C G G G G G G G G G G G G G
9 chr9_10074730 0 10074730 C T C C C C C C C C C C C C C C C C C C
9 chr9_10078988 0 10078988 A A A C A A A A A A A A A A A A A A A A
9 chr9_10080456 0 10080456 C C G G C C C C C C C C C C C C C C C C
9 chr9_10089176 0 10089176 G G G G G G G G G G G G G G G T G G G G
9 chr9_10094373 0 10094373 G G C C G G G G G G G G G G G G G G G G
9 chr9_10098456 0 10098456 C C C C C C C C C C C C C C C C G G C C
9 chr9_10100276 0 10100276 A A A A A A A A G G G G A A A A A A A A
9 chr9_10102972 0 10102972 G G G G G G G G G G G G G G A A G G G G
9 chr9_10103841 0 10103841 C C C C C C C C T T T T C C C C C C C C
9 chr9_10103854 0 10103854 G G G G G G G G G G G G G T G G G G G G
9 chr9_10112956 0 10112956 C C C C C C C C C C C C C C C T C C C C
9 chr9_10119731 0 10119731 T T T T T T T T T T T T C T T T T T T T
9 chr9_10121079 0 10121079 T T T T T T T T C C C C T T T T T T T T
9 chr9_10121576 0 10121576 T T C C C C C C C C C C C C C C C C C C
9 chr9_10133784 0 10133784 C C C C C C C C G G G G C C C C C C C C
9 chr9_10136077 0 10136077 G G G G C G G G G G G G G G G G G G G G
9 chr9_10144409 0 10144409 C C C C C C C C C C C C T T C T C C C C
9 chr9_10145391 0 10145391 T T T T T T T T G G G G T T T T T T T T
9 chr9_10147430 0 10147430 A A A G A A A A A A A A A A A A A A A A
9 chr9_10151520 0 10151520 G G G G G G G G C C C C G G G G G G G G
9 chr9_10156465 0 10156465 C C C C C C C C C C C T C C C C C C C C
9 chr9_10159602 0 10159602 T T T T T T T T C C C C T T T T T T T T
9 chr9_10162794 0 10162794 C C C C C C C C A C C C C C C C C C C C
9 chr9_10164898 0 10164898 T T C T T T T T T T T T T T T T T T T T
9 chr9_10164959 0 10164959 C C C C C C C C C C C C C G C C C C C C
9 chr9_10167536 0 10167536 C C C G C C C C C C C C C C C C C C C C
9 chr9_10174054 0 10174054 A A G G A G A G G G G G G G G G G G A A
9 chr9_10176782 0 10176782 G G G G G G G G G G G G G T G G G G G G
9 chr9_10177430 0 10177430 A A A A A G A A A A A A A A A A A A A A
9 chr9_10177631 0 10177631 C C C C C T C C C C C C C C C C C C C C
9 chr9_10182212 0 10182212 A A A A A A A A A C A A A A A A A A A A
9 chr9_10183820 0 10183820 C C A A A A C C A A A A A A A A A A C C
9 chr9_10185697 0 10185697 G G G G G G G G A A A A G G G G G G G G
9 chr9_10186395 0 10186395 C C C C C C C T C C C C C C C C C C C C
9 chr9_10188086 0 10188086 C C C C C C C C T T T T C C C C C C C C
9 chr9_10193736 0 10193736 T T C C C C C C C C C C C C C C C C C C
9 chr9_10194010 0 10194010 T T C C C C C T C C C C C C C C C C C C
9 chr9_10194496 0 10194496 A A A A A A A A A A A C A A A A A A A A
9 chr9_10196030 0 10196030 T T C C C C T T C C C C C C C C C C T T
9 chr9_10196720 0 10196720 C C C C C C C C T T T T C C C C C C C C
9 chr9_10197914 0 10197914 G G A A A A A A A A A A A A A A A A A A
9 chr9_10201002 0 10201002 A A G G G G A A A A A A A A A A A A A A
9 chr9_10202096 0 10202096 T T T T T T T T T T T T C C T T T T T T
9 chr9_10212073 0 10212073 T T T T T T T T T T C T T T T T T T T T
9 chr9_10214661 0 10214661 T T T T T T T T C C C C T T T T T T T T
9 chr9_10224095 0 10224095 T T T T T T T T C T T T T T T T T T T T
9 chr9_10230023 0 10230023 C C C C C C C C C C C C C C T T C C C C
9 chr9_10236483 0 10236483 C C T T T T C C T T T T T T T T T T C C
9 chr9_10250869 0 10250869 A A A T A A A A A A A A A A A A A A A A
9 chr9_10270020 0 10270020 G G G G G G G G G G G G A A G G G G G G
9 chr9_10273978 0 10273978 C C C C C C T T C C C C C C C C C C C C
9 chr9_10289371 0 10289371 G G G G C G G G G G G G G G G G G G G G
9 chr9_10293047 0 10293047 T T T T T T T T T T T T T T C C T T T T
9 chr9_10305760 0 10305760 C C C C C C C C C C C C C T T T T T C C
9 chr9_10312344 0 10312344 C T C C C C C C C C C C C C C C C C C C
9 chr9_10328918 0 10328918 G G G G G G G G G G G G G G A A G G G G
9 chr9_10354769 0 10354769 C T C C C C C C C C C C C C C C C C T T
9 chr9_10364912 0 10364912 G G G G G G G G G G G G G G A A G G G G
9 chr9_10365837 0 10365837 T T T T C C T T T T T T T T T T T T T T
9 chr9_10396921 0 10396921 T T T T T T T T A A A A T T T T T T T T
9 chr9_10400053 0 10400053 C C C C C C C C C C C C C C T T C C C C
9 chr9_10411412 0 10411412 C C C C C C C C C C C C C C G G C C C C
9 chr9_10413209 0 10413209 G G G G G G G G C C C C G G G G G G G G
9 chr9_10440323 0 10440323 A A A A A A A A A A A A C C C C A A A A
9 chr9_10442817 0 10442817 T T T T T T T T C C C C T T T T T T T T
9 chr9_10444187 0 10444187 C C T T C C C C C C C C C C C C C C C C
9 chr9_10487611 0 10487611 C C C C C C C C A A A A C C C C C C C C
9 chr9_10501928 0 10501928 T T T T T T T T T T T T T T C C T T T T
9 chr9_10511550 0 10511550 C C C C C C C C T T T T C C C C C C C C
9 chr9_10511818 0 10511818 A C A A A A A A A A A A A A A A A A A A
9 chr9_10521867 0 10521867 C C T T C C C C C C C C C C T T C C C C
9 chr9_10525895 0 10525895 C C C C C C C C C C C C T T T T C C C C
9 chr9_10532561 0 10532561 C C C C C C C C T T T T C C C C C C C C
9 chr9_10532935 0 10532935 G G G G G G G G A A A A G G G G G G G G
9 chr9_10537291 0 10537291 A A A A A A A A G G G G A A A A A A A A
9 chr9_10545009 0 10545009 C T C C C C C C C C C C C C C C C C C C
9 chr9_10550365 0 10550365 C G C C C C C C G G G G G G G G G G C C
9 chr9_10563106 0 10563106 C C C C C C C C C C C C C C T T C C C C
9 chr9_10572530 0 10572530 G G A G A A G G G G G G G G G G G G G G
9 chr9_10574800 0 10574800 G G G G G G G G A A A A G G G G A A G G
9 chr9_10575850 0 10575850 G G G G G G G G A A A A G G G G G G G G
9 chr9_10605791 0 10605791 T T C T C T T T T T T T T T T T T T T T
9 chr9_10608206 0 10608206 C T C C C C C C C C C C C C C C C C C C
9 chr9_10627116 0 10627116 G G G G G G C G G G G G G G G G G G G G
9 chr9_10635970 0 10635970 A A A C A A A A A A A A A A A A A A A A
9 chr9_10636327 0 10636327 A A A A A A A A A A A A A G A A A A A A
9 chr9_10652731 0 10652731 A A A A A A A A A A A A A A G G A A A A
9 chr9_10655397 0 10655397 A G A A A A A A A A A A A A A A A A G G
9 chr9_10657285 0 10657285 C C T T T T C C T T T T T T T T T T C C
9 chr9_10659683 0 10659683 C C C C C C T T C C C C C C C C C C C C
9 chr9_10664817 0 10664817 C C C T T T C C C C C C C C C C C C C C
9 chr9_10665918 0 10665918 A A C C C C A A A A A A A A A A A A A A
9 chr9_10670289 0 10670289 T T T T T T T T T T T T T T C C T T T T
9 chr9_10670518 0 10670518 G G G G G G G G G G G G C G G G G G G G
9 chr9_10673796 0 10673796 G G G G G G G G C C C C G G G G G G G G
9 chr9_10677824 0 10677824 T T T T T T T T T T T T T T T T C T T T
9 chr9_10722605 0 10722605 A A C C C C A A C C C C C C C C C C A A
9 chr9_10732274 0 10732274 G G A A A G G G G G G G G G G G G G G G
9 chr9_10746567 0 10746567 G G G G G G G G A G G G G G G G G G G G
9 chr9_10751557 0 10751557 G G A G G G G G G G G G G G G G G G G G
9 chr9_10751706 0 10751706 C C C C C C C C C C C C C C C T C C C C
9 chr9_10763147 0 10763147 T T T T T T T T C C C C T T T T T T T T
9 chr9_10766412 0 10766412 A A A G A A A A A A A A A A A A A A A A
9 chr9_10776738 0 10776738 T T T T T T T T T T T T G T T T T T T T
9 chr9_10778205 0 10778205 A A A A A A A A G G G G A A A A A A A A
9 chr9_10779812 0 10779812 G G G G G G G G T T T T G G G G G G G G
9 chr9_10790795 0 10790795 A A A A A A A A A A A A A A A A G G A A
9 chr9_10792507 0 10792507 G G G G G G G G G G G G G G A A G G G G
9 chr9_10799734 0 10799734 C C C G C C C C C C C C C C C C C C C C
9 chr9_10801664 0 10801664 T T T T T T T T C C C C T T T T T T T T
9 chr9_10832079 0 10832079 T T T T T T T T A T T T A T T T T T T T
9 chr9_10833420 0 10833420 T T T T T T T T A T A A T T T T T T T T
9 chr9_10848732 0 10848732 G G G G G G G G A G G G G G G G G G G G
9 chr9_10850429 0 10850429 A A A A A A A A A A A A A G A A A A G G
9 chr9_10857221 0 10857221 G G G G G G G G G G A A G G G G G G G G
9 chr9_10858667 0 10858667 G G G G G G G G A A A A G G G G G G A A
9 chr9_10860209 0 10860209 G G G G G G G T G G G G G G G G G G G G
9 chr9_10863560 0 10863560 G G G G G G G G G G G G A G G G G G G G
9 chr9_10870003 0 10870003 C C C C C C C C C C C C C T C C C T C C
9 chr9_10871856 0 10871856 A A G G A A A A A A A A A A A A A A A A
9 chr9_10874035 0 10874035 T T T T T T T T C C C C T T T T T T T T
9 chr9_10875403 0 10875403 C C C C C C C C T T T T C C C C C C C C
9 chr9_10876591 0 10876591 G G T T G G G G G G G G G G G G G G G G
9 chr9_10882224 0 10882224 G G G G G G G G A A A A G G G G G G A A
9 chr9_10882400 0 10882400 A A A A A A A A G G G G A A A A A A A A
9 chr9_10886972 0 10886972 C C C C C C C C T T T T C C C C C C C C
9 chr9_10894919 0 10894919 A C C C C C C C C C C C C C C C C C C C
9 chr9_10897236 0 10897236 T T T T T T T T T T T T G T T T T T T T
9 chr9_10900358 0 10900358 C C C C A C C C C C C C C C C C C C C C
9 chr9_10912463 0 10912463 A A A A A A A A A A A A A G A A A A A A
9 chr9_10914724 0 10914724 C C C C C C C C C C C C C C T T C C C C
9 chr9_10919856 0 10919856 T T T T C T T T T T T T T T T T T T T T
9 chr9_10921844 0 10921844 T T T T T T T T T T T T T T T T C T T T
9 chr9_10922094 0 10922094 T T T T G T T T T T T T T T T T T T T T
9 chr9_10932980 0 10932980 C C C T C C C C C C C C C C C C C C C C
9 chr9_10936001 0 10936001 C C C T C C C C C C C C C C C C C C C C
9 chr9_10944867 0 10944867 A A A A A A A A A A G G A A A A A A A A
9 chr9_10946733 0 10946733 T T T T T T T T C C T T T T T T T T T T
9 chr9_10949628 0 10949628 T T C C C C T T T T T T T T T T T T T T
9 chr9_10954021 0 10954021 T T T T T T T T T T T T A T T T T T T T
9 chr9_10973849 0 10973849 T T T T T T T T T T T T T T C C T T T T
9 chr9_10986138 0 10986138 G G G G G G G G A G G G G G G G G G G G
9 chr9_10999107 0 10999107 G G G G G G G G G G G G A G G G G G G G
9 chr9_11013993 0 11013993 A A A A A A A A A T A A A A A A A A A A
9 chr9_11026207 0 11026207 T T T T T T T T C C C C T T T T T T T T
9 chr9_11027587 0 11027587 G G G G G G G G G G G G G T G G G G G G
9 chr9_11027873 0 11027873 T T T T T T T T T T T T T T C C T T T T
9 chr9_11029627 0 11029627 T T T T T T T T T T T T C T T T T T T T
9 chr9_11035230 0 11035230 T T T T C C T T T T T T T T T T T T T T
9 chr9_11036479 0 11036479 T T T T T T T T G G G G T T T T T T T T
9 chr9_11037373 0 11037373 T T T T T T T T T T T T C T T T T T T T
9 chr9_11037449 0 11037449 G G G G G G G G A G G G G G G G G G G G
9 chr9_11045647 0 11045647 A A A A A A A A C C C C A A A A A A A A
9 chr9_11050696 0 11050696 G G G G G G G G G G G G G G G G A A G G
9 chr9_11067168 0 11067168 G G G G G G G G A A A A G G G G G G G G
9 chr9_11073376 0 11073376 C C C C C C C C C C C C C T C C C C C C
9 chr9_11080244 0 11080244 G G G G G G G G G G G G A G A A G G G G
9 chr9_11084166 0 11084166 A T T T T T T T T T T T T T T T T T T T
9 chr9_11087344 0 11087344 T T T T G G T T T T T T T T T T T T T T
9 chr9_11094045 0 11094045 C C C C C C C C T T T T C C C C C C C C
9 chr9_11095104 0 11095104 A G G G G G G G G G G G G G G G G G A A
9 chr9_11097605 0 11097605 T T A T A A T T T T T T T T T T T T T T
9 chr9_11104767 0 11104767 C C C C C C C C C C C C C C C C C T C C
9 chr9_11107580 0 11107580 C C C C C C C C T T T T C C C C C C C C
9 chr9_11112931 0 11112931 T T T T T T T T C C C C T T T T T T T T
9 chr9_11114785 0 11114785 T T T T T T T T T T T T C C T T T T T T
9 chr9_11120148 0 11120148 G G G G G G G G G G G G A A G G G G G G
9 chr9_11121306 0 11121306 G G G G G G G G C C C C G G G G G G G G
9 chr9_11123722 0 11123722 G G G G G G G G G G G G G G G G A A G G
9 chr9_11129569 0 11129569 A A C C C C A A C C C C C C C C C C A A
9 chr9_11135788 0 11135788 C C C C C C C C C C C C C C T T C C C C
9 chr9_11141243 0 11141243 G G G G G T G G G G G G G G G G G G G G
9 chr9_11142801 0 11142801 T T T T T T T T T T T T T T T T C C T T
9 chr9_11145559 0 11145559 T T T T T T T T T T T T T T T T G T T T
9 chr9_11147594 0 11147594 C C C C C T C C T T T T T T T T T T C C
9 chr9_11150995 0 11150995 G G G G G G C C G G G G G G G G G G G G
9 chr9_11151321 0 11151321 G G C G C C G G G G G G G G G G G G G G
9 chr9_11151481 0 11151481 A G G G G G G G G G G G G G G G G G G G
9 chr9_11153934 0 11153934 G G G G G G G G G G G G A G G G G G G G
9 chr9_11165634 0 11165634 A A A A A A A A A A A A A A A T A A A A
9 chr9_11177518 0 11177518 G G G G G G G G A A A A G G G G G G G G
9 chr9_11181178 0 11181178 C C C C C C C C C C C C C C A A C C C C
9 chr9_11182400 0 11182400 G G G G G G G G A A A A G G G G G G G G
9 chr9_11187354 0 11187354 G T T T T T G G T T T T T T T T T T T T
9 chr9_11187367 0 11187367 C C C C C C C C C C C C C C C C T T C C
9 chr9_11190372 0 11190372 A G A A A A A A A A A A A A A A A A A A
9 chr9_11193260 0 11193260 A A A A A A A A A G A A A A A A A A A A
9 chr9_11193909 0 11193909 A A A A A A A A A A A A A G A A A A A A
9 chr9_11195546 0 11195546 C C C C C C C C T T T T C C C C C C C C
9 chr9_11197584 0 11197584 A A A A A A A A G G G G A A A A A A A A
9 chr9_11198827 0 11198827 T T T T T T T T C C C C T T T T T T T T
9 chr9_11199152 0 11199152 T T T T T T T T C T C C T T T T T T T T
9 chr9_11204483 0 11204483 A A A A A A A A G G G G G G G G G G A A
9 chr9_11221945 0 11221945 A A A A A A A A G G G G A A A A A A A A
9 chr9_11241704 0 11241704 A A A A A A G G A A A A A A A A A A G G
9 chr9_11242258 0 11242258 T T T T T T T T T T T T C T T T T T T T
9 chr9_11244130 0 11244130 T T T T T T T T A A A A T T T T T T T T
9 chr9_11247945 0 11247945 A A G G G G A A A A A A A A A A A A A A
9 chr9_11255651 0 11255651 A A A A A A A A C C C C A A A A A A A A
9 chr9_11262495 0 11262495 C C C C C C C C C T C C C C C C C C C C
9 chr9_11269146 0 11269146 C C C C C C C C C C C C C C C T C C C C
9 chr9_11274380 0 11274380 A A A A A A A A A A A A A G A A A A A A
9 chr9_11276642 0 11276642 C C C C C C C C G G G G C C C C C C C C
9 chr9_11281316 0 11281316 T T T T T T T T T T T T T T C T T T T T
9 chr9_11283800 0 11283800 A A A A A A A A G G G G A A A G A A A A
9 chr9_11287367 0 11287367 C C A A A C C C C C C C C C C C C C C C
9 chr9_11290448 0 11290448 T T T T T T T T A A A A T T T T T T T T
9 chr9_11301540 0 11301540 T T T T C T T T T T T T T T T T T T T T
9 chr9_11309250 0 11309250 A A A A A A A A A A T T A A A A A A A A
9 chr9_11309300 0 11309300 T T T T T T T T T T C C T T T T T T T T
9 chr9_11321273 0 11321273 C C C C C C C C T T T T C C C C C C C C
9 chr9_11324575 0 11324575 A A A A A A A A G G G G A A A A A A A A
9 chr9_11350952 0 11350952 C T T T T T T T T T T T T T T T T T T T
9 chr9_11362271 0 11362271 C C C C C C C C C C C C C T C C C C C C
9 chr9_11366644 0 11366644 C C C C C C C C T T T T C C C C C C C C
9 chr9_11369811 0 11369811 T T T T T T T T T T T T T T T T C T T T
9 chr9_11382071 0 11382071 A A A A A A A A G G G G A A A A A A A A
9 chr9_11396057 0 11396057 C C C C C C C C A A A A C C C C C C C C
9 chr9_11400402 0 11400402 G G G G G G G G A A A A G G G G G G G G
9 chr9_11405949 0 11405949 C C C C C T C C C C C C C C C C C C C C
9 chr9_11408618 0 11408618 G G G G G G G G G G G G G G C G G G G G
9 chr9_11411981 0 11411981 T T T T T T T T C C C C T T T T T T T T
9 chr9_11412278 0 11412278 C C C C C C C C C C C C C C G G C C C C
9 chr9_11414605 0 11414605 G G A A A A G G G G G G G G G G G G G G
9 chr9_11416773 0 11416773 A A A A A A A A A A A A A G A A A A A A
9 chr9_11419076 0 11419076 C C C C C C C C C C C C C T C C C C C C
9 chr9_11421366 0 11421366 G G G G G G G G G G G G A A G G G G G G
9 chr9_11423187 0 11423187 A A A A A A A A G G G G A A A A A A A A
9 chr9_11423379 0 11423379 G G G G G G G G C C C C G G G G G G G G
9 chr9_11425548 0 11425548 A A G G G G A A G G G G G G G G G G A A
9 chr9_11435735 0 11435735 G G G G A G G G G G G G G G G G G G G G
9 chr9_11443117 0 11443117 T T T T C T T T T T T T T T T T T T T T
9 chr9_11448507 0 11448507 T T T T T T T T C C C C T T T T T T T T
9 chr9_11458906 0 11458906 T T C T T T T T T T T T T T T T T T T T
9 chr9_11461059 0 11461059 A A G G G G G G G G G G G G G G G G A A
9 chr9_11476208 0 11476208 T T T T T T T T G G T T T T T T T T T T
9 chr9_11479270 0 11479270 A A G G G G A A A A A A G G G G G G A A
9 chr9_11491223 0 11491223 C C T T T T C C T T T T T T T T T T C C
9 chr9_11491629 0 11491629 G G A G G G G G G G G G G G G G G G G G
9 chr9_11492589 0 11492589 T T G T T T T T T T T T T T T T T T T T
9 chr9_11497894 0 11497894 C C C C C C C C C C C C C C C C C T C C
9 chr9_11500132 0 11500132 C C A C C C C C C C C C C C C C C C C C
9 chr9_11511316 0 11511316 G G G G G G G G G G G G G G C G G G G G
9 chr9_11514558 0 11514558 A A A A A A A A A G A A A A A A A A A A
9 chr9_11527928 0 11527928 A A A A A A A A G G G G A A A A A A A A
9 chr9_11540637 0 11540637 T T G G T T T T T T T T T T T T T T T T
9 chr9_11545109 0 11545109 C C C C C C C C C C C C C G C C C C C C
9 chr9_11551403 0 11551403 C C C C C C C C T T T T C C C C C C C C
9 chr9_11552508 0 11552508 G G G G G G G G G G G G G G C G G G G G
9 chr9_11555171 0 11555171 A A A A A A A A G G G G A A A A A A A A
9 chr9_11555472 0 11555472 A A A A A A A A A A A A A A T T A A A A
9 chr9_11556487 0 11556487 C C C C C C C C T T T T C C C C C C C C
9 chr9_11562449 0 11562449 C C C C C C C C C C C C T T C C C C C C
9 chr9_11563749 0 11563749 G G G G G G G G A A A A G G G G G G G G
9 chr9_11569750 0 11569750 G G G G G G G G A A A A G G G G G G G G
9 chr9_11570507 0 11570507 C C A C C C C C C C C C C C C C C C C C
9 chr9_11579809 0 11579809 T T T T T T T T C C C C T T T T T T T T
9 chr9_11583435 0 11583435 T T T T T T C T T T T T T T T T T T T T
9 chr9_11594002 0 11594002 T T T T T T T T T T T T T T C T T T T T
9 chr9_11595284 0 11595284 T T T T T T T T T T T T T T T T C C T T
9 chr9_11596525 0 11596525 T T T T T T T T C C C C T T T T T T T T
9 chr9_11607049 0 11607049 T T T T T T T T T T T T T T T T C C T T
9 chr9_11609629 0 11609629 C C G G G G C C C C C C C C C C C C C C
9 chr9_11621491 0 11621491 C C C C C C C C A A A A C C C C C C C C
9 chr9_11621958 0 11621958 G G G G G G G G C C C C G G G G G G G G
9 chr9_11632755 0 11632755 C C C C C C C C G G G G C C C C C C C C
9 chr9_11636293 0 11636293 C C C C C C C C T T T T C C C C C C C C
9 chr9_11645878 0 11645878 C C C C C C C C C C C C C C C C G G C C
9 chr9_11646756 0 11646756 C C T T T T C C T T T T T T T T T T C C
9 chr9_11648175 0 11648175 G G G G G G G G G G G G G G C G G G G G
9 chr9_11655374 0 11655374 A A A A A A A A A A A A A A C C A A A A
9 chr9_11677510 0 11677510 T T T T T T T T C C C C T T T T T T T T
9 chr9_11689873 0 11689873 T T T T A T T T T T T T T T T T T T T T
9 chr9_11695154 0 11695154 G G G G G G G G G G G G G G G G C G G G
9 chr9_11704028 0 11704028 C C C C C T C C C C C C C C C C C C C C
9 chr9_11715022 0 11715022 G G T T T T T T T T T T T T T T T T T T
9 chr9_11715636 0 11715636 T T T T T T T T A A A A T T T T T T T T
9 chr9_11723622 0 11723622 T T T T T T T T C C C C T T T T T T T T
9 chr9_11730340 0 11730340 C C C C C T C C C C C C C C C C C C C C
9 chr9_11733305 0 11733305 C C C C C C C C C T C C C C C C C C C C
9 chr9_11742486 0 11742486 A A A A A A A A G G G G A A A A A A A A
9 chr9_11744555 0 11744555 T T T T T T T T C C C C T T T T T T T T
9 chr9_11747842 0 11747842 T T T T T T T T C T T T T T T T T T T T
9 chr9_11758676 0 11758676 T T T T T T T T G G G G T T T T T T T T
9 chr9_11759844 0 11759844 A A A A A A A A A A A A A C A A C C A A
9 chr9_11761599 0 11761599 C C C C C C C C G G G G C C C C C C C C
9 chr9_11772611 0 11772611 T T T T T T T T C C C C T T T T T T T T
9 chr9_11774636 0 11774636 G G A A G G G G G G G G G G G G G G G G
9 chr9_11779388 0 11779388 T T T T T T T T T T T T C C T T T T T T
9 chr9_11780924 0 11780924 A A G G G G A A G G G G G G G G G G A A
9 chr9_11787847 0 11787847 C C C C C C C C G G G G C C C C C C C C
9 chr9_11789003 0 11789003 C C C C C T C C C C C C C C C C C C C C
9 chr9_11790016 0 11790016 A A A A A A A A A A A A G G A A A A A A
9 chr9_11790041 0 11790041 A A A A A A A A A A A A G G A A G G A A
9 chr9_11808193 0 11808193 C C C C C C C C G G G G C C C C C C C C
9 chr9_11813570 0 11813570 A A A G A A A A A A A A A A A A A A A A
9 chr9_11824290 0 11824290 T T G G T T T T T T T T T T T T T T T T
9 chr9_11825946 0 11825946 G G G G G G G G A A A A G G G G G G G G
9 chr9_11828988 0 11828988 A A A A A A A A A A A A A G A A A A A A
9 chr9_11832904 0 11832904 A A A G G G A A A A A A A A A A A A A A
9 chr9_11838530 0 11838530 G G G G G G G G A A A A G G G G G G G G
9 chr9_11846577 0 11846577 T T C C C C T T C C C C C C C C C C T T
9 chr9_11847052 0 11847052 C C C C C C C C C T C C C C C C C C C C
9 chr9_11852419 0 11852419 A A A A A A A A A A A A T T A A A A A A
9 chr9_11853310 0 11853310 A A A A A A A A A A A A G G A A A A A A
9 chr9_11854053 0 11854053 T T T T T T T T C C C C T T T T T T T T
9 chr9_11856248 0 11856248 C G C C C C C C C C C C C C C C C C C C
9 chr9_11856840 0 11856840 G G G G G G G G G G G G G G A A G G G G
9 chr9_11873473 0 11873473 G G G G G G G G G G A G G G G G G G G G
9 chr9_11876938 0 11876938 T T T T T T T T T T T T T T T T C T T T
9 chr9_11892920 0 11892920 T T T T T T T T C C C C T T T T T T T T
9 chr9_11895471 0 11895471 A A A T A A A A A A A A A A A A A A A A
9 chr9_11896195 0 11896195 G G G G G G G G G G G G G T G G G G G G
9 chr9_11906136 0 11906136 C C C C C C C C T T T T C C C C C C C C
9 chr9_11912919 0 11912919 T T T T T T T T T T T T T T G G T T T T
9 chr9_11914632 0 11914632 T T T T T T T T T T T T T T T T C C T T
9 chr9_11915786 0 11915786 T T T T T T T T C C C C T T T T T T T T
9 chr9_11916729 0 11916729 G G G G G G G G A G A G G G G G G G G G
9 chr9_11918168 0 11918168 G G G G G G G G A A A A G G G G G G G G
9 chr9_11938076 0 11938076 C C C C C C C C T T T T C C C C C C C C
9 chr9_11938112 0 11938112 C C C C C C C C C C C C C C C T C C C C
9 chr9_11941625 0 11941625 A A A A A A A A A A A A A A A C A A A A
9 chr9_11947412 0 11947412 T T T T T T T T T T T T C C T T T T T T
9 chr9_11959487 0 11959487 G G G G A G G G G G G G G G G G G G G G
9 chr9_11971733 0 11971733 C C C C A C C C C C C C C C C C C C C C
9 chr9_11972260 0 11972260 A A A A A A A A A A A A A C A A A A A A
9 chr9_11976359 0 11976359 A A A A A A A A G G G G A A A A A A A A
9 chr9_11985716 0 11985716 A G G G G G G G G G G G G G G G G G G G
9 chr9_11989872 0 11989872 G G G G A G G G G G G G G G G G G G G G
9 chr9_11994150 0 11994150 T T T T T T T T T T T T G T T T T T T T
9 chr9_11995198 0 11995198 G G G G G G G G G G A G G G G G G G G G
9 chr9_11995871 0 11995871 G G G G G G G G G G G G A G G G G G G G
9 chr9_12012424 0 12012424 T T T T T T T T T T T T T T G G T T T T
9 chr9_12013371 0 12013371 A A A A A A A A G G G G A A A A A A A A
9 chr9_12018294 0 12018294 A A A A A A A A A A A A A A A A A G A A
9 chr9_12025907 0 12025907 C C C C C C C C C C C C G G C C C C C C
9 chr9_12028573 0 12028573 C C C C C C C C A A A A C C C C C C C C
9 chr9_12030781 0 12030781 C C C C C T C C C C C C C C C C C C C C
9 chr9_12034311 0 12034311 C C C C C C C C C C C C C T C C C C C C
9 chr9_12036287 0 12036287 T T T T G T T T T T T T T T T T T T T T
9 chr9_12047271 0 12047271 T T T T T T T T C T T T T T T T T T T T
9 chr9_12047724 0 12047724 T T T T T T T T T T T T T T T T C C T T
9 chr9_12054841 0 12054841 A A A A A A G G A A A A A A A A A A A A
9 chr9_12058263 0 12058263 T T T T T T T T C C C C T T T T T T T T
9 chr9_12059683 0 12059683 G G G G G G G G G T G G G G G G G G G G
9 chr9_12059942 0 12059942 C C C C C C C C C C C C C C C T C C C C
9 chr9_12063185 0 12063185 A A A A A A A A A A A A A G G G A A A A
9 chr9_12067433 0 12067433 C C C C A C C C C C C C C C C C C C C C
9 chr9_12067967 0 12067967 T T T T T T T T T T T T T T T T C T T T
9 chr9_12069330 0 12069330 T T C C C T T T T T T T T T T T T T T T
9 chr9_12069406 0 12069406 T T T T T T T T A A A A T T T T T T T T
9 chr9_12070548 0 12070548 C C C C C C C C T T T T C C C C C C C C
9 chr9_12074710 0 12074710 A A A A A A A A A A A A A A A A A C A A
9 chr9_12076491 0 12076491 A A G G A G A A A A A A A A A A A A A A
9 chr9_12080196 0 12080196 T T T T T T T T T T T T T T C T T T T T
9 chr9_12087786 0 12087786 G G G G G G G G G G A A G G G G G G G G
9 chr9_12097792 0 12097792 C C C C C C C C A A A A C C C C C C C C
9 chr9_12103649 0 12103649 T T T T T T T T C C C C T T T T T T T T
9 chr9_12108031 0 12108031 G G G G G G G G A A A A G G G G G G G G
9 chr9_12109121 0 12109121 T T T T T T G T T T T T T T T T T T T T
9 chr9_12126515 0 12126515 T T T T T T T T T T T T T T T T G G T T
9 chr9_12131337 0 12131337 T T T T T T T T C C C C T T T T T T T T
9 chr9_12132052 0 12132052 C C C C C C C G C C C C C C C C C C C C
9 chr9_12145667 0 12145667 C C G G G G C C C C C C C C C C C C C C
9 chr9_12147247 0 12147247 A A A A A A A T A A A A A A A A A A A A
9 chr9_12157722 0 12157722 T T T T C T T T T T T T T T T T T T T T
9 chr9_12158372 0 12158372 G G G G G G G G A A A A G G G G G G G G
9 chr9_12166662 0 12166662 C C C C C C A A C C C C C C C C C C C C
9 chr9_12170210 0 12170210 A A A A A A A A G G G G A A A A A A A A
9 chr9_12171119 0 12171119 C C C C C C C C C C C C C C C T C C C C
9 chr9_12186465 0 12186465 A A A A A A A A C C C C A A A A A A A A
9 chr9_12205477 0 12205477 T T T T T T T T T T C C T T T T T T T T
9 chr9_12205747 0 12205747 C C C C C C C C C C C C C C C C A C C C
9 chr9_12207349 0 12207349 G G G G A G G G G G G G G G G G G G G G
9 chr9_12212712 0 12212712 A A G G G G G G G G G G G G G G G G A A
9 chr9_12214016 0 12214016 G G G G G T G G G T G G G G G G G G G G
9 chr9_12214612 0 12214612 A A A A A A A A A A A A A G A A A A A A
9 chr9_12217665 0 12217665 A A A A A A A A A A A A A T A A A A A A
9 chr9_12219721 0 12219721 A A A A A G A A A A A A A A A A A A A A
9 chr9_12220079 0 12220079 C C C C C C C C C C C C C T C C C C C C
9 chr9_12222983 0 12222983 C C C C C C C C G G G G C C C C C C C C
9 chr9_12226432 0 12226432 A A A A A A A A A A A A A A G G A A A A
9 chr9_12228478 0 12228478 T T T T T T T T A A A A T T T T T T T T
9 chr9_12228638 0 12228638 C C C C C C C C A A A A C C C C C C C C
9 chr9_12239820 0 12239820 G G G G G G G G G G G G C G G G G G G G
9 chr9_12250508 0 12250508 T T T T T T T T C C C C T T T T T T T T
9 chr9_12264551 0 12264551 A A A A A A A A A A A A A G A A A A A A
9 chr9_12264763 0 12264763 T T A A T T T T T T T T T T T T T T T T
9 chr9_12275470 0 12275470 C C C C C C C C C C C C A C C C C C C C
9 chr9_12278606 0 12278606 A A A A A A A A A A A A A G A A A A A A
9 chr9_12279298 0 12279298 G G G G G G G G G G G G G G G G A A G G
9 chr9_12285674 0 12285674 C C C C C T C C T T T T C C C C C C C C
9 chr9_12287732 0 12287732 C C C C C G C C C C C C C C C C C C C C
9 chr9_12289789 0 12289789 C C A A A A C C A A A A A A A A A A A A
9 chr9_12295998 0 12295998 T T T T T T T T C C C C T T T T T T T T
9 chr9_12303256 0 12303256 A A A T A A A A A A A A A A A A A A A A
9 chr9_12303885 0 12303885 G G G G G G G G G G G G G G G G A G G G
9 chr9_12309302 0 12309302 G G G G G G G G C C C C G G G G G G G G
9 chr9_12309500 0 12309500 T T T T T T T T C C C C T T T T T T T T
9 chr9_12319843 0 12319843 A G G G G G G G G G G G G G G G G G G G
9 chr9_12331960 0 12331960 C C C C C C C C T T T T C C C C C C C C
9 chr9_12333330 0 12333330 G G A G G G G G G G G G G G G G G G G G
9 chr9_12336319 0 12336319 C C C C C C T T C C C C C C C C C C C C
9 chr9_12349853 0 12349853 T T C C C C T T C C C C C C C C C C T T
9 chr9_12350478 0 12350478 C C C C C C C C T T T T C C C C C C C C
9 chr9_12353911 0 12353911 G T G G G G G G G G G G G G G G G G G G
9 chr9_12354597 0 12354597 G G G G G G G G G G G G G G G G A A G G
9 chr9_12372935 0 12372935 C C C C C C C C C C C C C C G G C C C C
9 chr9_12374562 0 12374562 A A T T A A A A A A A A A A A A A A A A
9 chr9_12378235 0 12378235 A A A A A A A G A A A A A A A A A A A A
9 chr9_12383208 0 12383208 G G A G G G G G G G G G G G G G G G G G
9 chr9_12383809 0 12383809 C C C T C C C C C C C C C C C C C C C C
9 chr9_12385453 0 12385453 A A A A A A A A A A A A A A A A A G A A
9 chr9_12386199 0 12386199 G G G G G G G G G G G G G G A A G G G G
9 chr9_12388840 0 12388840 G G G G G G G G A A A A G G G G G G G G
9 chr9_12393377 0 12393377 G G G G G G G G G G G G G G G T G G G G
9 chr9_12394913 0 12394913 A A G G A G A A A A A A A A A A A A A A
9 chr9_12398293 0 12398293 C T C T C C C C T T T T C C C C C C C C
9 chr9_12399100 0 12399100 G G G G G G G G A A G G G G G G G G G G
9 chr9_12402471 0 12402471 G G G G G G G G G G G G G G G G A A G G
9 chr9_12405382 0 12405382 A A A A A A A A A G G G A A A A A A A A
9 chr9_12411978 0 12411978 A A A A A A A A A A A A T T A A A A A A
9 chr9_12421996 0 12421996 T T T T T T T T T T T T T T C C T T T T
9 chr9_12422353 0 12422353 G G G G G G G G G G A G G G G G G G G G
9 chr9_12426348 0 12426348 T T T T T T T T G G G G T T T T T T T T
9 chr9_12432032 0 12432032 T T T T A T T T T T T T T T T T T T T T
9 chr9_12432384 0 12432384 A A A A A A A A A A A A A G A A A A A A
9 chr9_12434401 0 12434401 T T T T T T T T T T C T T T T T T T T T
9 chr9_12434651 0 12434651 T T T T T T T T T T T T T T G G T T T T
9 chr9_12437673 0 12437673 C C C C C C C C C T C T C C C C C C C C
9 chr9_12439277 0 12439277 T T T T T T T T T T C T T T T T T T T T
9 chr9_12441517 0 12441517 G G G G G G G G A G G G G G G G G G G G
9 chr9_12447051 0 12447051 A A A A A A A A G G G G A A A A A A A A
9 chr9_12450490 0 12450490 G G A G G G G G G G G G G G G G G G G G
9 chr9_12453543 0 12453543 T T T T T T T T G G G G T T T T T T T T
9 chr9_12454448 0 12454448 C C C C C C C C T T T T C C C C C C C C
9 chr9_12461309 0 12461309 C C C C C C C C C C C C C C T T C C C C
9 chr9_12463185 0 12463185 C C C C C C C C C C C C T T C C C C C C
9 chr9_12464569 0 12464569 A A A A A A A A C C C C A A A A A A C C
9 chr9_12466546 0 12466546 C G G G G G G G G G G G G G G G G G G G
9 chr9_12486947 0 12486947 C T C C C C C C C C C C C C C C C C C C
9 chr9_12495351 0 12495351 C C C C C C C T C C C C C C C C C C C C
9 chr9_12501046 0 12501046 G G G G G G G G A A A A G G G G G G G G
9 chr9_12504393 0 12504393 C C C C C C C C C C C T C C C C C C C C
9 chr9_12507582 0 12507582 C C C C C T C C C C C C C C C C C C C C
9 chr9_12508880 0 12508880 C C C C C C C C T T T T C C C C C C C C
9 chr9_12509858 0 12509858 T T T T T T T T T T T T C T T T T T T T
9 chr9_12511832 0 12511832 A A A C A A A A A A A A A A A A A A A A
9 chr9_12515025 0 12515025 C C C C C C C C T T T T C C C C C C C C
9 chr9_12516124 0 12516124 C C T T C C C C C C C C C C C C C C C C
9 chr9_12517700 0 12517700 A A A G A A A A A A A A A A A A A A A A
9 chr9_12536236 0 12536236 C C C C C C C C C C C T C C C C C C C C
9 chr9_12545716 0 12545716 G G G G G G G G A A A A G G G G G G G G
9 chr9_12547402 0 12547402 A A A A A A A A G G A G A A A A A A A A
9 chr9_12554761 0 12554761 G G G G A A G G A A A A G G G G G G G G
9 chr9_12555265 0 12555265 T T T T T T T T T T T T T T T T C T T T
9 chr9_12568835 0 12568835 C T C C C C C T T T T T C C C C C C C C
9 chr9_12569467 0 12569467 A G G G G G A G G G G G G G G G G G G G
9 chr9_12582461 0 12582461 G G G G G G G G A G G G G G G G G G G G
9 chr9_12596503 0 12596503 C C C C C T C C C C C C C C C C C C C C
9 chr9_12600995 0 12600995 G G G G G G G G A G G G G G G G G G G G
9 chr9_12605923 0 12605923 C C C C C C C C C C C C C C C T C C C C
9 chr9_12614513 0 12614513 G G G G G G G G G G G G A A G G G G G G
9 chr9_12620786 0 12620786 T T T T T T T T C C C C T T C T T T T T
9 chr9_12621395 0 12621395 C C C C C C C C C C C C C C C T C C C C
9 chr9_12629050 0 12629050 G G G T T T G G G G G G G G G G G G G G
9 chr9_12637427 0 12637427 A A A T T T A A A A A A A A A A A A A A
9 chr9_12641756 0 12641756 A A A A A A A A A A A A A C A A A A A A
9 chr9_12642519 0 12642519 G G G G G G G G C C C C G G G G G G G G
9 chr9_12643897 0 12643897 G G G G G G G G A A A A G G G G G G G G
9 chr9_12644071 0 12644071 T T C C C C T T T T T T C C C C C C T T
9 chr9_12653201 0 12653201 A A A A A A A A A A A A A A A A G G A A
9 chr9_12654560 0 12654560 T T T T T T T T T T T T T T T T C C T T
9 chr9_12655642 0 12655642 G G G G G G G G G G G G G G A A G G G G
9 chr9_12670775 0 12670775 T T T T T T T T G T T T T T T T T T T T
9 chr9_12675680 0 12675680 C C C C C C C C C G C C C C C C C C C C
9 chr9_12695598 0 12695598 A A A A A A A A A A A A A G A A A A A A
9 chr9_12706216 0 12706216 C C C C C C C C C C C C C T C C C C C C
9 chr9_12708590 0 12708590 C C C C C C C C C C T T C C C C C C C C
9 chr9_12708910 0 12708910 G G G G G G G G G G G G A G G G G G G G
9 chr9_12709636 0 12709636 G G G G G G G G G G G G A A A A G G G G
9 chr9_12712174 0 12712174 T T G G T T T T T T T T T T T T T T T T
9 chr9_12716532 0 12716532 A A A A A A A A A A A A A A A G A A A A
9 chr9_12716813 0 12716813 A A A A A A A A A A A A A A A G A A A A
9 chr9_12721921 0 12721921 T T T T T T T T T T T T G G G G T T T T
9 chr9_12722605 0 12722605 A A A A A G A A A A A A A A A A A A A A
9 chr9_12723580 0 12723580 A A A A G G A A A A A A A A A A A A A A
9 chr9_12738826 0 12738826 G G G G G G G G G G G G G G G G C C G G
9 chr9_12753621 0 12753621 C C C C C C A A C C C C C C C C C C C C
9 chr9_12757672 0 12757672 A A A A A A A A A G A G A A A A A A A A
9 chr9_12763776 0 12763776 G G G G G G C C G G G G G G G G G G G G
9 chr9_12764798 0 12764798 G G T T G T G G G G G G G G G G G G G G
9 chr9_12770909 0 12770909 C C C C C C C C C C C C C G C C C C C C
9 chr9_12771559 0 12771559 G G G G G G G G G G G G G G G G A A G G
9 chr9_12779289 0 12779289 C C C C C C C C C C C C C C C T C C C C
9 chr9_12779427 0 12779427 A A A A A A A A A A A A G G A A A A A A
9 chr9_12792735 0 12792735 C C C C C C C C C C C C T T T T T T C C
9 chr9_12796556 0 12796556 C C C C C C C C C C C C C T C C C C C C
9 chr9_12798541 0 12798541 C C C C C C C C C C C C C T C C C C C C
9 chr9_12801305 0 12801305 A A A A A A A A A A A A A A A A C C A A
9 chr9_12803919 0 12803919 C C C C C C C C C C C T C C C C C C C C
9 chr9_12806073 0 12806073 C C C C C C C C C C C C T T C C C C C C
9 chr9_12807802 0 12807802 A A A A A A A A A A A A A A A A A G A A
9 chr9_12816227 0 12816227 C C C C C C C C C C C C C C C T C C C C
9 chr9_12825333 0 12825333 A A A A A A A A A A A A A A G G A A A A
9 chr9_12829447 0 12829447 A A A A A G A A A A A A A A A A A A A A
9 chr9_12830401 0 12830401 T T T T T T T T C C C C T T T T T T T T
9 chr9_12830992 0 12830992 T T T T T T T T G G G G T T T T T T T T
9 chr9_12843077 0 12843077 C C C C C C C C T T T T C C C C C C C C
9 chr9_12845492 0 12845492 C C C C C C C C C C C C G G C C C C C C
9 chr9_12848821 0 12848821 G G G G G G A G G G G G G G G G G G G G
9 chr9_12855814 0 12855814 T T T T T T T T C C C C C C C C C C T T
9 chr9_12867788 0 12867788 C C C C C C C C C T C T C C C C C C C C
9 chr9_12875767 0 12875767 G G G G G G G G G G G G G G A G G G G G
9 chr9_12876340 0 12876340 G G G G G G G G G G G G A A A A G G G G
9 chr9_12886232 0 12886232 T T C C C T T T T T T T T T T T T T T T
9 chr9_12890891 0 12890891 C C C C C T C C C C C C C C C C C C C C
9 chr9_12899920 0 12899920 A A A A A A A A A A A A A G A A A A A A
9 chr9_12904250 0 12904250 T T T T T T T T T T T T T T C C T T T T
9 chr9_12908869 0 12908869 G G G G G G G G G G G G G G G G A G G G
9 chr9_12909807 0 12909807 C C C C C C C C A A A A C C C C C C C C
9 chr9_12915565 0 12915565 G G G G G G G G G G G G G G G G T T G G
9 chr9_12920003 0 12920003 G G A A A A G G A A A A A A A A A A G G
9 chr9_12920033 0 12920033 G G A A A A G G A A A A A A A A A A G G
9 chr9_12925170 0 12925170 T T T T T T T T T T T T C T T T T T T T
9 chr9_12932310 0 12932310 G G G G G G G G C C G G G G G G G G G G
9 chr9_12938047 0 12938047 G G G G C G G G G G G G G G G G G G G G
9 chr9_12953664 0 12953664 C C C C A C C C C C C C C C C C C C C C
9 chr9_12956597 0 12956597 G G G G G G G G G G G G G G G G A A G G
9 chr9_12961172 0 12961172 T T T T T T T T C C T T T T T T T T T T
9 chr9_12963793 0 12963793 T T T T T T T T G G G G T T T T T T T T
9 chr9_12967671 0 12967671 G G G G A G G G G G G G G G G G G G G G
9 chr9_12971555 0 12971555 A A A A A A A A A A A A A A A A A G A A
9 chr9_12978529 0 12978529 G G G G G G G G A A A A G G G G G G G G
9 chr9_12981279 0 12981279 T T T T T T T T T T T T T T T T C C T T
9 chr9_13007879 0 13007879 C C T T C C C C C C C C C C C C T T C C
9 chr9_13011992 0 13011992 G G G G G G G G A A G G G G G G G G G G
9 chr9_13013203 0 13013203 C C C C C C C C T T C C C C C C C C C C
9 chr9_13013578 0 13013578 A A A A A A A A A A A A A A A A G G A A
9 chr9_13026980 0 13026980 C C C C C C C C C C C C C C A C C C C C
9 chr9_13027907 0 13027907 G G A A A A G G A A A A A A A A A A G G
9 chr9_13029137 0 13029137 T T T T T T T T T T T T C C T T T T T T
9 chr9_13030998 0 13030998 A G G G G G A G G G G G G G G G G G G G
9 chr9_13036913 0 13036913 G G G G G G G G G G G G A A G G G G G G
9 chr9_13042603 0 13042603 A A A A A G A A A A A A A A A A A A A A
9 chr9_13044422 0 13044422 G G G G G T G G G G G G G G G G G G G G
9 chr9_13044758 0 13044758 A A A A A A A A A A A A A G A A A A A A
9 chr9_13045894 0 13045894 C C C C A C C C C C C C C C C C C C C C
9 chr9_13048734 0 13048734 T T T T T T T T G G G G T T T T T T T T
9 chr9_13055360 0 13055360 T T C C C C T T T T T T T T T T T T T T
9 chr9_13057951 0 13057951 C C C C C C C C C C C C C T C C C C C C
9 chr9_13084152 0 13084152 T T T T T T T T C C C C T T T T T T T T
9 chr9_13085335 0 13085335 G G G G G G A G G G G G G G G G G G G G
9 chr9_13091592 0 13091592 T T T T T T T T T T G T T T T T T T T T
9 chr9_13092246 0 13092246 G G G G A G G G G G G G G G G G G G G G
9 chr9_13094106 0 13094106 A A G G A G A A G G G G A A A A A A A A
9 chr9_13097251 0 13097251 T T T T T T T T T T T T T T T T C C T T
9 chr9_13098588 0 13098588 T T T T T T T T T T T T C C C C T T T T
9 chr9_13100765 0 13100765 G G G G G G G G G G G G G G A A G G G G
9 chr9_13104537 0 13104537 C C C C C C C C G G G G C C C C C C C C
9 chr9_13105954 0 13105954 A A A A A A A A G G G G A A A A A A A A
9 chr9_13107985 0 13107985 T T T T T T T T C T C C T T T T T T T T
9 chr9_13113072 0 13113072 G G G G G G G G A A A A G G G G G G G G
9 chr9_13123594 0 13123594 A A G G G G A A A A A A A A A A A A A A
9 chr9_13126779 0 13126779 C C C C C C C C A A A A C C C C C C C C
9 chr9_13128008 0 13128008 A A A A A A A A A A A A A G A A A A A A
9 chr9_13132422 0 13132422 T T C C T T T T T T T T T T T T T T T T
9 chr9_13139099 0 13139099 C C C T C C C C C C C C C C C C C C C C
9 chr9_13140274 0 13140274 C C C C C G C C C C C C C C C C C C C C
9 chr9_13142361 0 13142361 C C C C C C C C C T C C C C C C C C C C
9 chr9_13147110 0 13147110 T T T T T T T T A A A A T T T T T T T T
9 chr9_13147435 0 13147435 G G G G G G G G G G G G G G G G A A G G
9 chr9_13150698 0 13150698 A C A A A A A A A A A A A A A A A A A A
9 chr9_13150936 0 13150936 G G A A A A G G A A A A A A A A A A G G
9 chr9_13151056 0 13151056 C C C C C C C C C C C C C C C T C C C C
9 chr9_13151201 0 13151201 C C C C C C C C T T T T C C C C C C C C
9 chr9_13151939 0 13151939 C T C C C C C C C C C C C C C C C C C C
9 chr9_13157321 0 13157321 C C C C C C C C C C C T C C C C C C C C
9 chr9_13158004 0 13158004 C C C C C C C C A A A A C C C C C C C C
9 chr9_13160861 0 13160861 G G G G G T G G G G G G G G G G G G G G
9 chr9_13161309 0 13161309 C C C C C C T T C C C C C C C C C C T T
9 chr9_13164254 0 13164254 A A A A A A A A G G G G A A A A A A A A
9 chr9_13168451 0 13168451 C C C C C C C C C C C C C T C C C C C C
9 chr9_13172655 0 13172655 T T T T T T T T T T T T T T T T G G T T
9 chr9_13173483 0 13173483 G G G G G G G G G G C G G G G G G G G G
9 chr9_13182655 0 13182655 C C T T T T C C C C C C C T C C T T C C
9 chr9_13184383 0 13184383 C C A A A A C C A A A A A A A A A A C C
9 chr9_13187338 0 13187338 T T T T T T T T C C C C T T T T T T T T
9 chr9_13193220 0 13193220 A A A A A A T T A A A A A A A A A A A A
9 chr9_13199806 0 13199806 A G G G G G G G G G G G G G G G G G G G
9 chr9_13208347 0 13208347 C C C C C C C C C C C C C C T T C C C C
9 chr9_13214585 0 13214585 C C C C C C C C C C C C C C C T C C C C
9 chr9_13220420 0 13220420 A A A A A A A A C C C C A A A A A A A A
9 chr9_13220620 0 13220620 A A A A A A A A A T A A A A A A A A A A
9 chr9_13221453 0 13221453 A A A A A A A A A A A A A A A A G G A A
9 chr9_13235715 0 13235715 G G G G G G C G G G G G G G G G G G G G
9 chr9_13243770 0 13243770 G G G G G G G G G G G G G G C G G G G G
9 chr9_13262310 0 13262310 A A A A G G G G G G G G G G G G G G A A
9 chr9_13265141 0 13265141 C C C C C C C C C C C C C G C C C C C C
9 chr9_13270572 0 13270572 G G G G G G A A G G G G G G G G G G G G
9 chr9_13275872 0 13275872 C C C C C C C C C C C C C C C C T T C C
9 chr9_13279574 0 13279574 G G G G G G G G A A A A G G G G G G G G
9 chr9_13283141 0 13283141 A A A A A A A A A A A A A A C C A A A A
9 chr9_13293270 0 13293270 T T T T T T C T T T T T T T T T T T T T
9 chr9_13295470 0 13295470 G G G G G G G G G G G G G G G G A A G G
9 chr9_13296756 0 13296756 G G A A A A G G G G G G A A G G G G G G
9 chr9_13300720 0 13300720 T T T T T T T T T T C T T T T T T T T T
9 chr9_13301440 0 13301440 C C C C T T C C C C C C C C C C C C C C
9 chr9_13304024 0 13304024 A A A A A G A A A A A A A A A A A A A A
9 chr9_13304349 0 13304349 C C G G C C C C C C C C C C C C C C C C
9 chr9_13304418 0 13304418 A A G G G G A A A A A A A A A A A A A A
9 chr9_13304967 0 13304967 A A A A A A A A A A A A A A A A A G A A
9 chr9_13309653 0 13309653 C C C C C C C C C C C C C C C T C C C C
9 chr9_13314047 0 13314047 T T C C C C T T T T T T T T T T T T T T
9 chr9_13319863 0 13319863 G G G G G G G G A A A A G G G G G G A A
9 chr9_13322371 0 13322371 A A A A A A A A C C C C A A A A A A A A
9 chr9_13323617 0 13323617 C C C C C C C C C C C C C C C T C C C C
9 chr9_13324166 0 13324166 C C C C C C C C G G G G C C C C C C C C
9 chr9_13325146 0 13325146 A A A A A A A A C C C C A A A A A A A A
9 chr9_13329124 0 13329124 C C C C C C C C C C C G C C C C C C C C
9 chr9_13330555 0 13330555 G G G G G G G G A G G G G G G G G G G G
9 chr9_13331823 0 13331823 T T T T T T T T A A A T T T T T T T T T
9 chr9_13332712 0 13332712 C C A A A A C C A A A A A A A A A A C C
9 chr9_13339302 0 13339302 G G A A G G G G G G G G G G G G G G G G
9 chr9_13345914 0 13345914 C C C C C C C T C C C C C C C C C C C C
9 chr9_13347122 0 13347122 T T T T T T T T T T T T T T C T T T T T
9 chr9_13348830 0 13348830 G G G G G G G G A A A A G G G G G G G G
9 chr9_13348845 0 13348845 A A A A A A A G A A A A A A A A A A A A
9 chr9_13355479 0 13355479 C C C C C C C C G G G G C C C C C C C C
9 chr9_13360336 0 13360336 C C C C C C C C C C C T C C C C C C C C
9 chr9_13366877 0 13366877 G G G G G G G G G G G G G G G G T T G G
9 chr9_13369402 0 13369402 A A C C A C A A A A A A A A A A A A A A
9 chr9_13374605 0 13374605 A A A A A A G G A A A A A A A A A A A A
9 chr9_13375131 0 13375131 C C C C C C C C G G G G C C C C C C C C
9 chr9_13382043 0 13382043 G G G G G G G G G G A G G G G G G G G G
9 chr9_13382869 0 13382869 C C C C C C C C T T T T C C C C C C C C
9 chr9_13383333 0 13383333 G G G G C G G G G G G G G G G G G G G G
9 chr9_13384253 0 13384253 A T A A A A A A A A A A A A A A A A A A
9 chr9_13387127 0 13387127 A A A A A A A A A A A A A A A A C C A A
9 chr9_13387329 0 13387329 G G G G A G G G G G G G G G G G G G G G
9 chr9_13389518 0 13389518 G G A A G G G G G G G G G G G G G G G G
9 chr9_13392839 0 13392839 G G G G G G G G A A A A G G G G G G G G
9 chr9_13397908 0 13397908 G G G G G G G G A A A A G G G G G G G G
9 chr9_13402142 0 13402142 C C C C C C C C C C C C A C A A A A C C
9 chr9_13402894 0 13402894 A A G G G G A A G G G G G G G G G G A A
9 chr9_13405254 0 13405254 T T T T T T T T T T T T T T A T T T T T
9 chr9_13409892 0 13409892 A A A A A A A A C C C C A A A A A A A A
9 chr9_13419657 0 13419657 C T C C C C C C C C C C C C C C C C T T
9 chr9_13421120 0 13421120 T T C C C C T T C C C C C C C C C C T T
9 chr9_13423669 0 13423669 G G G G G G G G G G G G A A A G G G G G
9 chr9_13433627 0 13433627 C C C C C C C C C C C C C T C C C C C C
9 chr9_13438422 0 13438422 C C C C C C C T C C C C C C C C C C C C
9 chr9_13441929 0 13441929 G G G G A G G G G G G G G G G G G G G G
9 chr9_13442665 0 13442665 T T T T T T T T C C C T T T T T T T T T
9 chr9_13467013 0 13467013 T T T T T T T T T T T T T T T T C T T T
9 chr9_13471572 0 13471572 A G A A A A A A A A A A A A A A A A A A
9 chr9_13472844 0 13472844 G G G G G G G G T T T T G G G G G G G G
9 chr9_13474481 0 13474481 T T T T T T T T A A A A T T T T T T T T
9 chr9_13484309 0 13484309 G G A A G G G G G G G G G G G G G G G G
9 chr9_13486654 0 13486654 A A A A A A A A G G G G A A A A A A A A
9 chr9_13491150 0 13491150 A A A A A G A A A A A A A A A A A A A A
9 chr9_13493614 0 13493614 C C A A A C C C C C C C C C C C C C C C
9 chr9_13494884 0 13494884 G G G G C G G G G G G G G G G G G G G G
9 chr9_13496221 0 13496221 G G G G G G A A G G G G G G G G G G G G
9 chr9_13498893 0 13498893 C C C C C T C C C C C C C C C C C C C C
9 chr9_13504389 0 13504389 G G G G G G G G A A A A G G G G G G G G
9 chr9_13504470 0 13504470 C C C C C C C C C T C C C C C C C C C C
9 chr9_13509937 0 13509937 A A A A A A A A G G G G A A A A A A A A
9 chr9_13522623 0 13522623 C C G G C C C C C C C C C C C C C C C C
9 chr9_13524037 0 13524037 G G G G G G G G G G G G G G T T G G G G
9 chr9_13524293 0 13524293 T T T T T T T T C C C C T T T T T T T T
9 chr9_13527650 0 13527650 T T T T T T T T T T T T T T G T T T T T
9 chr9_13529912 0 13529912 T T T T T T T T T T T T G G T T T T T T
9 chr9_13532019 0 13532019 T T T T T T T T T T T T T T A T T T T T
9 chr9_13533693 0 13533693 T T T T T T T T G G G G T T T T T T G G
9 chr9_13534903 0 13534903 G G G G G G G G G G G G A G G G G G G G
9 chr9_13536899 0 13536899 T T T T T T T T T T T T T T C T T T T T
9 chr9_13538897 0 13538897 T T C C T T T T T T T T T T T T T T T T
9 chr9_13539589 0 13539589 C C C C C C C C G G G G C C C C C C C C
9 chr9_13546566 0 13546566 C C T T C T C C C C C C T T T T T T C C
9 chr9_13550024 0 13550024 G G G G G G G G G G G G G G G G T T G G
9 chr9_13550530 0 13550530 T T T T G G T T T T T T T T T T T T T T
9 chr9_13553056 0 13553056 A A A A A A A A A A A A A A A A C C A A
9 chr9_13554809 0 13554809 A A A A A A A A A A A G A A A A A A A A
9 chr9_13558391 0 13558391 G G G G G G G G G G G G A G G G G G G G
9 chr9_13558526 0 13558526 A A A A A A A A G G G G A A A A A A A A
9 chr9_13562644 0 13562644 C G G G G G G G G G G G G G G G G G G G
9 chr9_13571380 0 13571380 A A A A A A A A A A A A A A A C A A A A
9 chr9_13575248 0 13575248 A A C C C C A A A A A A A A A A A A A A
9 chr9_13575962 0 13575962 G G G G G G G G G G C G G G G G G G G G
9 chr9_13578841 0 13578841 T T T T C T T T T T T T T T T T T T T T
9 chr9_13584589 0 13584589 C C C C C C C C C C C C A C C C C C C C
9 chr9_13594338 0 13594338 G G G G G G G G A A A A G G G G G G G G
9 chr9_13595716 0 13595716 C C C C C C C C T T T T C C C C C C C C
9 chr9_13616799 0 13616799 T T T T T T T T G G G G T T T T T T T T
9 chr9_13621827 0 13621827 C C C C C C C C C G C G C C C C C C C C
9 chr9_13626938 0 13626938 G G G G G G G G C C C C G G G G G G G G
9 chr9_13634998 0 13634998 T T T T T T T T C C C C T T T T T T T T
9 chr9_13638521 0 13638521 T T T T T T T T T T T T C T T T T T T T
9 chr9_13644062 0 13644062 C C C T C T C C C C C C C C C C C C C C
9 chr9_13645555 0 13645555 A A A A A A A A G G G G A A A A A A A A
9 chr9_13648037 0 13648037 T T T T T T T T T T T T T T C C T T T T
9 chr9_13648599 0 13648599 T T T T T T T T C C C C T T T T T T T T
9 chr9_13656651 0 13656651 A T T T T T A A T T T T T T T T A T T T
9 chr9_13657370 0 13657370 C C C C C C C C A A A A C C C C C C C C
9 chr9_13660156 0 13660156 C C C C C C C C A A A A C C C C C C C C
9 chr9_13663460 0 13663460 C C C C C C C C C C C C C C C T C C C C
9 chr9_13665099 0 13665099 T T T T T T T T T T T T T T C T T T T T
9 chr9_13667483 0 13667483 T T T T T T T T T T T T G G T T G G T T
9 chr9_13669091 0 13669091 A A A A A A A A A A A A A A A A A G A A
9 chr9_13673991 0 13673991 T T T T T T T T C C C C T T T T T T T T
9 chr9_13676921 0 13676921 C C C C C C C C C C C C C C C T C C C C
9 chr9_13682726 0 13682726 T T T T T T T T T T T T T T C T T T T T
9 chr9_13685157 0 13685157 T T T T T T T T T T T T T T T T C C T T
9 chr9_13687202 0 13687202 G G G G G G A A G G G G G G G G G G G G
9 chr9_13694956 0 13694956 T T T T T T T T C T T T T T T T T T T T
9 chr9_13700894 0 13700894 G G G G G G G G G G G G A A A A A A G G
9 chr9_13704315 0 13704315 C C C C C C C C C C C C A C C C C C C C
9 chr9_13705332 0 13705332 G G A A G G G G G G G G G G G G G G G G
9 chr9_13705566 0 13705566 T T T T C C T T T T T T T T T T T T T T
9 chr9_13710534 0 13710534 C C C C C C C C C C C C C T C C C C C C
9 chr9_13717471 0 13717471 C G G G G G G G G G G G G G G G G G G G
9 chr9_13727935 0 13727935 A T T T T T T T T T T T T T T T T T T T
9 chr9_13740804 0 13740804 C C A A C C C C C C C C C C C C C C C C
9 chr9_13744397 0 13744397 T T T T C T T T T T T T T T T T T T T T
9 chr9_13746325 0 13746325 A A A A A A A A A A A A A G A A A A A A
9 chr9_13749374 0 13749374 T T C C C C T T T T T T T T T T T T T T
9 chr9_13750176 0 13750176 A A A A A A A A G G G G G G G G G G A A
9 chr9_13751159 0 13751159 C C C C C C C C C C C C T T T T T T C C
9 chr9_13753612 0 13753612 C G G G G G G G G G G G G G G G G G G G
9 chr9_13755923 0 13755923 G G G G G G G G G G A G G G G G G G G G
9 chr9_13758423 0 13758423 C C C G C C C C C C C C C C C C C C C C
9 chr9_13761662 0 13761662 T T T T T T T T C C C C T T T T T T T T
9 chr9_13762635 0 13762635 C C C C C C C C C C C C C T C C C C C C
9 chr9_13763097 0 13763097 T T T T T T T T C C C C T T T T T T T T
9 chr9_13766545 0 13766545 G G G G G G G G G G G G G G G G C G G G
9 chr9_13772545 0 13772545 C C C C C C C C T T T T C C C C C C C C
9 chr9_13773071 0 13773071 A A A A A A A A A A A A A A C C A A A A
9 chr9_13775253 0 13775253 T T T T T T C C T T T T T T T T T T T T
9 chr9_13776831 0 13776831 C C C C C C C C C T C C C C C C C C C C
9 chr9_13778498 0 13778498 A A A A A A A A A A A A A G A A A A A A
9 chr9_13780571 0 13780571 G G G G G G G G G G G G A G G G G G G G
9 chr9_13788406 0 13788406 A A A A A A A A A C A A A A A A A A A A
9 chr9_13789790 0 13789790 C C C C C C C C C C C C C T C C C C C C
9 chr9_13793312 0 13793312 C C C C C T C C C C C C C C C C C C C C
9 chr9_13801543 0 13801543 C T C C C C C C C C C T C C C C C C C C
9 chr9_13809772 0 13809772 A A A A A A A A A A A A G G A A A A A A
9 chr9_13812754 0 13812754 T T T T T T T T C C C C T T T T T T T T
9 chr9_13830783 0 13830783 A A A A A A A A G G G G A A A A A A A A
9 chr9_13832982 0 13832982 A A A A A A A A A A A A A C A A A A A A
9 chr9_13833241 0 13833241 C C C C C C C C C C C T C C C C C C C C
9 chr9_13844853 0 13844853 C C C C C C C C A A C C C C C C C C C C
9 chr9_13852779 0 13852779 C C T T C C C C C C C C C C C C C C C C
9 chr9_13854654 0 13854654 C C C C C C C C T T T T C C C C C C C C
9 chr9_13854734 0 13854734 C C C C C C C C T T T T C C C C C C C C
9 chr9_13865672 0 13865672 G G G G G G G G G G G G C C C C C C G G
9 chr9_13874209 0 13874209 G G A A G G G G G G G G G G G G G G G G
9 chr9_13876595 0 13876595 T T T T T T T T T T T T T T T T A T T T
9 chr9_13889456 0 13889456 T T T T T T T T T T T T A T T T T T T T
9 chr9_13896472 0 13896472 A A A A A A A A A A A A A G A A A A A A
9 chr9_13896512 0 13896512 T T T T T T T T T T T T C T T T T T T T
9 chr9_13898342 0 13898342 A A A A A A A A A A A A A G A A A A A A
9 chr9_13898987 0 13898987 A A A A A A A A G G G G A A A A A A A A
9 chr9_13911859 0 13911859 G G G G G G G G T T G G G G G G G G G G
9 chr9_13917227 0 13917227 G G G G G G G G G G G G A G G G G G G G
9 chr9_13920099 0 13920099 T T T T T T T T T T T T T T T T G T T T
9 chr9_13920183 0 13920183 G G G G G G G G G G C G G G G G G G G G
9 chr9_13923925 0 13923925 T T T T T T T T T T T T C T T T T T T T
9 chr9_13926410 0 13926410 C C C C C C C C G G G G C C C C C C C C
9 chr9_13926967 0 13926967 A A A A A A A A G G G G A A A A A A A A
9 chr9_13929076 0 13929076 T T T T T T T T T T T T T T C T T T T T
9 chr9_13931325 0 13931325 G G G G G G G G G G A G G G G G G G G G
9 chr9_13933413 0 13933413 G G G G G G G G G G G G A G G G G G G G
9 chr9_13939611 0 13939611 G G G G A G G G G G G G G G G G G G G G
9 chr9_13946002 0 13946002 T T T T T T T T T T T T C C C C T T T T
9 chr9_13951653 0 13951653 G G G G C C G G G G G G G G G G G G G G
9 chr9_13958483 0 13958483 G G G G A A G G G G G G G G G G G G G G
9 chr9_13958831 0 13958831 G G G G G G G G G G G G A G G G G G G G
9 chr9_13961236 0 13961236 T T A A A A T T A A A A A A A A A A T T
9 chr9_13966927 0 13966927 C C C C C C C C C C C C A C C C C C C C
9 chr9_13977917 0 13977917 C C C C C C T T C C C C C C C C C C C C
9 chr9_13988018 0 13988018 C T C C C C C C C C C C C C C C C C C C
9 chr9_13988851 0 13988851 G G G G G G A G G G G G G G G G G G G G
9 chr9_13989538 0 13989538 G G T T G G G G G G G G G G G G G G G G
9 chr9_13995152 0 13995152 T T C C C C T T C C C C T T T T T T T T
9 chr9_14003090 0 14003090 T T T T T T T T T T C T T T T T T T T T
9 chr9_14008722 0 14008722 C C C C C C C C G G G G C C C C C C C C
9 chr9_14009082 0 14009082 T T T T T T T T G G G T T T T T T T T T
9 chr9_14009124 0 14009124 T T C T T T T T T T T T T T T T T T T T
9 chr9_14012389 0 14012389 C T C C C C C C C C C C C C C C C C C C
9 chr9_14015488 0 14015488 C C C C C C C C C C C C C C A C C C C C
9 chr9_14015491 0 14015491 G G A A A A G G G G G G G G G G G G G G
9 chr9_14018733 0 14018733 T T T T T T T T T T T T C T T T T T T T
9 chr9_14022843 0 14022843 A A A A A A A A A G A G A A A A A A A A
9 chr9_14023110 0 14023110 T T G T G G T T T T T T T T T T T T T T
9 chr9_14023506 0 14023506 C C C T C C C C C C C C C C C C C C C C
9 chr9_14027777 0 14027777 G G C G C G G G G G G G G G G G G G G G
9 chr9_14039485 0 14039485 G G G G G G G G G G G G G G G G A G G G
9 chr9_14041837 0 14041837 T T T T T T T T T T T T C C T T C C T T
9 chr9_14045186 0 14045186 A A A A A A A A A A A T A A A A A A A A
9 chr9_14056365 0 14056365 C C C C C C C C C C C C C C A C C C C C
9 chr9_14058841 0 14058841 T T C C C C T T C C C C C C C C C C T T
9 chr9_14059257 0 14059257 A A A G A A A A A A A A A A A A A A A A
9 chr9_14072874 0 14072874 C C C C C C C C C C C C C C C C C T C C
9 chr9_14073709 0 14073709 A A A A A A A A G G A G A A A A A A A A
9 chr9_14077242 0 14077242 A A G G G G A A G G G G G G G G G G A A
9 chr9_14077381 0 14077381 T T T T C C T T T T T T T T T T T T T T
9 chr9_14080938 0 14080938 T T T T T T T T A A A A T T T T T T T T
9 chr9_14107500 0 14107500 C C C C C C C C T T T T C C C C C C C C
9 chr9_14110440 0 14110440 G G G G G G T T G G G G G G G G G G G G
9 chr9_14120402 0 14120402 G G G G G G G G A A G G G G G G G G G G
9 chr9_14120969 0 14120969 G G G G A G G G G G G G G G G G G G G G
9 chr9_14126136 0 14126136 C C C C C C C C G G G G C C C C C C C C
9 chr9_14128337 0 14128337 C C C T C T C C C C C C C C C C C C C C
9 chr9_14129258 0 14129258 A A A C A A A A A A A A A A A A A A A A
9 chr9_14129522 0 14129522 T T T T T T T T C C C C T T T T T T T T
9 chr9_14144857 0 14144857 A A C C C C A A A A A A C C C C C C A A
9 chr9_14145838 0 14145838 C C C C C C C C C C C C C C C C T T C C
9 chr9_14147826 0 14147826 A A G G G G A A G G G G G G G G G G A A
9 chr9_14152441 0 14152441 C C T T C C C C C C C C C C C C C C C C
9 chr9_14152918 0 14152918 A A A A A A A A G G A G A A A A A A A A
9 chr9_14165198 0 14165198 T T T T T T T T T T T T C T T T C C T T
9 chr9_14169091 0 14169091 G G G G G G G G C C C C G G G G G G G G
9 chr9_14169837 0 14169837 G G G G G G G G C C C C G G G G G G G G
9 chr9_14171466 0 14171466 A A A A A A A A G G G G A A A A A A A A
9 chr9_14174902 0 14174902 G G G G G G G G G G G G A G G G G G G G
9 chr9_14175787 0 14175787 G G G G G G G G A A A A G G G G G G G G
9 chr9_14185804 0 14185804 G G A A G G G G G G G G G G G G G G G G
9 chr9_14185959 0 14185959 A A A A A A A A A A A A A A A A T T A A
9 chr9_14188421 0 14188421 G G A A A A G G A A A A A A A A A A G G
9 chr9_14192161 0 14192161 C C C C C C C C T T T T T T T T T T C C
9 chr9_14196705 0 14196705 T T T T T T T T G G G G T T T T T T T T
9 chr9_14202773 0 14202773 A A A A A A A A G G G G A A A A A A A A
9 chr9_14205473 0 14205473 C C C C C C C C C C C C C C C C C T C C
9 chr9_14206057 0 14206057 C C C C C C C C T T T T C C C C C C C C
9 chr9_14208188 0 14208188 G G G G G G G G A A A A A A A A A A G G
9 chr9_14208427 0 14208427 A A T T T T A A A A A A A A A A A A A A
9 chr9_14217894 0 14217894 G G C G G G G G G G G G G G G G G G G G
9 chr9_14218110 0 14218110 G G G G G G G G G G G G G G G G A A G G
9 chr9_14224298 0 14224298 G G A A A G G G A A A A G G G G G G G G
9 chr9_14231599 0 14231599 C C C C C C C C C C C C C T C C C C C C
9 chr9_14232866 0 14232866 G G G G G G G G G G C G G G G G G G G G
9 chr9_14235834 0 14235834 T T T T C T T T T T T T T T T T T T T T
9 chr9_14239780 0 14239780 A A A A A A A A A A A A A A C C A A A A
9 chr9_14244517 0 14244517 G G G G G G G G G G G G G G C G G G G G
9 chr9_14245042 0 14245042 G G G G G G A G G G G G G G G G G G G G
9 chr9_14245515 0 14245515 T T T T C T T T T T T T T T T T T T T T
9 chr9_14249684 0 14249684 T T A A T T T T T T T T T T T T T T T T
9 chr9_14254795 0 14254795 C C C C C C C C C C C C C C G G C C C C
9 chr9_14259967 0 14259967 T T T T T T T T T T T T T T T T A A T T
9 chr9_14260025 0 14260025 G G G G G G G G G G G G G G G G A A G G
9 chr9_14261066 0 14261066 G G G G G G G G G G G G G G A G G G G G
9 chr9_14261688 0 14261688 T T A A T T T T T T T T T T T T T T T T
9 chr9_14263389 0 14263389 C C C C C C C C C C C C T T C C C C C C
9 chr9_14268205 0 14268205 T T T T T T T T C T T T T T T T T T T T
9 chr9_14278833 0 14278833 A A A A A A A A A A A A C C A A A A A A
9 chr9_14294635 0 14294635 G G G G G G G G G G G G G G A A G G G G
9 chr9_14297397 0 14297397 C C C C C C C C T T T T C C C C C C C C
9 chr9_14298287 0 14298287 C C C C C C C C C C C C C T T T C C C C
9 chr9_14309126 0 14309126 C T C C C C C T C C C C C C C C C C T T
9 chr9_14317842 0 14317842 C C C C C C C C T T T T C C C C C C C C
9 chr9_14319730 0 14319730 C G G G G G C G G G G G G G G G G G C C
9 chr9_14323905 0 14323905 C C C C C C C C T T T T C C C C C C C C
9 chr9_14327848 0 14327848 G G G G G G G G A A A A G G G G G G G G
9 chr9_14330571 0 14330571 C C C C C C C C T T T T C C C C C C C C
9 chr9_14335517 0 14335517 G G G G G G G G G G G G G G G G C G G G
9 chr9_14337791 0 14337791 C C C C C C C C C G C C C C C C C C C C
9 chr9_14350654 0 14350654 A A C C C C A A A A A A A A A A A A A A
9 chr9_14353121 0 14353121 A A C C A C A A A A A A A A A A A A A A
9 chr9_14364268 0 14364268 G G G G G G G G G G A G G G G G G G G G
9 chr9_14378940 0 14378940 C C T T C C C C C C C C C T C C C C C C
9 chr9_14381627 0 14381627 C C C C C C C C C C C C C C T T C C C C
9 chr9_14381665 0 14381665 C C C C C G C C C C C C C C C C C C C C
9 chr9_14382932 0 14382932 C C C C C C C C C C C C C T C C C C C C
9 chr9_14388226 0 14388226 G G G G G G G G G G G G G G G G A G G G
9 chr9_14394177 0 14394177 A A A A A A A A A A A A A A A A A C A A
9 chr9_14400599 0 14400599 C C C C C C C C T T T T C C C C C C C C
9 chr9_14401410 0 14401410 C C C C C C C C T T T T C C C C C C C C
9 chr9_14405752 0 14405752 A G G G G G G G G G G G G G G G G G G G
9 chr9_14412761 0 14412761 G G G G G G G G G G G G G G G G A G G G
9 chr9_14412877 0 14412877 G G A G G G G G G G G G G G G G G G G G
9 chr9_14412919 0 14412919 C T C C C C C C C C C C C C C C C C C C
9 chr9_14418211 0 14418211 G G G G G T G G G G G G G G G G G G G G
9 chr9_14423385 0 14423385 G G G G G G A G G G G G G G G G G G G G
9 chr9_14426199 0 14426199 G G G G G G A G G G G G G G G G G G G G
9 chr9_14438443 0 14438443 A A A A A A A A A C C C A A A A A A A A
9 chr9_14441588 0 14441588 G G G G G G G G A A A A G G G G G G G G
9 chr9_14444676 0 14444676 G G G G A G G G G G G G G G G G G G G G
9 chr9_14468555 0 14468555 A A A A A A A A A A A A A G A A A A A A
9 chr9_14469296 0 14469296 A A A A A A A A A G A A A A A A A A A A
9 chr9_14479490 0 14479490 T T T T T T T T C C C C T T T T T T T T
9 chr9_14485536 0 14485536 T T T T T T T T C C C C T T T T T T T T
9 chr9_14489494 0 14489494 G G G G G G G G A A A G G G G G G G G G
9 chr9_14491539 0 14491539 A A A A A G A A A A A A A A A A A A A A
9 chr9_14493981 0 14493981 A A G G G G A A G G G G G G G G G G A A
9 chr9_14497947 0 14497947 G G G G A G G G G G G G G G G G G G G G
9 chr9_14498084 0 14498084 C C C C C C C C T T T T C C C C C C C C
9 chr9_14500679 0 14500679 C C C C C C C C C C C C C G C C C C C C
9 chr9_14506553 0 14506553 C C C C C C C C T T T T C C C C C C C C
9 chr9_14510466 0 14510466 C C C C C C C C C C C C C C C C C G C C
9 chr9_14513972 0 14513972 C C C C C C C C C T T T C C C C C C C C
9 chr9_14516385 0 14516385 C C C C C C C C C C C C C T C C C C C C
9 chr9_14516730 0 14516730 A A A A A T A A A A A A A A A A A A A A
9 chr9_14521907 0 14521907 G G G G G G G G A A A A A A A A A A G G
9 chr9_14527966 0 14527966 C C C C C C C C C T C T C C C C C C C C
9 chr9_14540547 0 14540547 T T T T T T T T T T T T C C T T T T T T
9 chr9_14541042 0 14541042 C C C C C C C C C C C C C C T T C C C C
9 chr9_14545138 0 14545138 G G G G C G G G G G G G G G G G G G G G
9 chr9_14546833 0 14546833 T T C C C C C T C C C C C C C C C C T T
9 chr9_14547427 0 14547427 T T T T A T T T T T T T T T T T T T T T
9 chr9_14556827 0 14556827 T T C T T T T T T T T T T T T T T T T T
9 chr9_14558057 0 14558057 G G G G G G G G C G C G G G G G G G G G
9 chr9_14559384 0 14559384 G G G G G G G G G G C G G G G G G G G G
9 chr9_14565005 0 14565005 A A A A A A A A A A A A C C A A A A A A
9 chr9_14566121 0 14566121 A G G G G G G G G G G G G G G G G G G G
9 chr9_14576266 0 14576266 C C C C C C C C C T C C C C C C C C C C
9 chr9_14582367 0 14582367 G G A A A A G G A A A A A A A A A A G G
9 chr9_14582742 0 14582742 T T C C C C T T C C C C C C C C C C T T
9 chr9_14605167 0 14605167 C C C C C C C C C C C C C C T T C C C C
9 chr9_14605730 0 14605730 A A A A A A A A A A A A A C A A A A A A
9 chr9_14607375 0 14607375 C C C C C C C C T T T T C C C C C C C C
9 chr9_14624408 0 14624408 A A A G A A A A A A A A A A A A A A A A
9 chr9_14626083 0 14626083 C C C C C C C C C C C C C C C C C T C C
9 chr9_14641775 0 14641775 G G G G G G G G A A A A A A G G G G G G
9 chr9_14642098 0 14642098 T T C C C T T T T T T T T T T T T T T T
9 chr9_14642364 0 14642364 T T T T G T T T T T T T T T T T T T T T
9 chr9_14654425 0 14654425 C C C T C C C C C C C C C C C C C C C C
9 chr9_14669658 0 14669658 G G G T G G G G G G G G G G G G G G G G
9 chr9_14684075 0 14684075 T T T T T T T T T T T T T T C C T T T T
9 chr9_14685724 0 14685724 C C C C C C C C C C T T C C C C C C C C
9 chr9_14686016 0 14686016 C C G G G G C G G G G G G G G G G G C C
9 chr9_14687504 0 14687504 A A A A A A A A G G G G A A A A A A A A
9 chr9_14701139 0 14701139 A A A A A A A A A A A A A A A A A G A A
9 chr9_14702822 0 14702822 T T T T T T T T T T A T T T T T T T T T
9 chr9_14706899 0 14706899 A A G G G G A A G G G G A A G G G G A A
9 chr9_14714081 0 14714081 G G A A A A G G A A A A A A A A A A G G
9 chr9_14716541 0 14716541 C C C C C C C C C C C C G G C C C C C C
9 chr9_14724194 0 14724194 C C C C C C C C T T T T C C C C C C C C
9 chr9_14726952 0 14726952 T T T T T T T T T T T T T T C C T T T T
9 chr9_14730353 0 14730353 C C C C C C C C A A A A C C C C C C C C
9 chr9_14742323 0 14742323 C C G G G G C C G G G G C C C C C C C C
9 chr9_14746468 0 14746468 G G A A A G G G G G G G G G G G G G G G
9 chr9_14750522 0 14750522 C C C C C C C C C C C C C C C C C T C C
9 chr9_14752081 0 14752081 A G G G G G G G G G G G G G G G G G G G
9 chr9_14753733 0 14753733 G G T T T T G G T T T T T T T T T T G G
9 chr9_14766853 0 14766853 G G G G G G G G T T T T G G G G G G G G
9 chr9_14780457 0 14780457 T T T T T T T T T T T T T T G T T T T T
9 chr9_14781262 0 14781262 G G G G C G G G G G G G G G G G G G G G
9 chr9_14782402 0 14782402 A A A A A A A A A A A A A A A A C C A A
9 chr9_14790927 0 14790927 T T T T T T T T T T T T T T T T A T T T
9 chr9_14793971 0 14793971 A A A A A A A A A A A A A A G G G G A A
9 chr9_14798803 0 14798803 G G A A A G G G G G G G G G G G G G G G
9 chr9_14801126 0 14801126 C C C C C C C C C C C C C T C C C C C C
9 chr9_14803029 0 14803029 T T T T T T T T T T T T G T T T T T T T
9 chr9_14808260 0 14808260 A A A A A A A A A A A A A C A A A A A A
9 chr9_14817448 0 14817448 G G A G G G G G G G G G G G G G G G G G
9 chr9_14825663 0 14825663 T T T T T T T T T T T T C T T T T T T T
9 chr9_14827225 0 14827225 G G G G G G G G G G G G A G G G G G G G
9 chr9_14827748 0 14827748 A A A A A A A A A A A A A A A A G G A A
9 chr9_14859031 0 14859031 A A A A A G A A A A A A A A A A A A A A
9 chr9_14860834 0 14860834 T T T T T T T T T T A T T T T T T T T T
9 chr9_14863330 0 14863330 T T T T C C T T T T T T T T T T T T T T
9 chr9_14863430 0 14863430 C C C C C G C C C C C C C C C C C C C C
9 chr9_14867047 0 14867047 G G G G G G G G A A A A G G G G G G G G
9 chr9_14875137 0 14875137 G G G G G G G G A A A A G G G G G G G G
9 chr9_14876467 0 14876467 T T A T T T T T T T T T T T T T T T T T
9 chr9_14877315 0 14877315 A A A A A A A A A A A A A A A A A G A A
9 chr9_14891156 0 14891156 G G G G G G G G A A A A G G G G G G G G
9 chr9_14892150 0 14892150 G G G G G G G G A A A A G G G G G G G G
9 chr9_14901517 0 14901517 T T T T T T T T T T T T T T T T C T T T
9 chr9_14902485 0 14902485 A A A A A A A A A A A A A A A A A C A A
9 chr9_14903422 0 14903422 T T T T T T T T C C C C T T T T T T T T
9 chr9_14915420 0 14915420 G G G G G G A G G G G G G G G G G G G G
9 chr9_14917133 0 14917133 T T T T T T T T T T T T C C T T C C T T
9 chr9_14922413 0 14922413 T T T T T T T T C C C C T T T T T T T T
9 chr9_14922861 0 14922861 T T T T T T T T T T T T T T T T C C T T
9 chr9_14927780 0 14927780 A A C C C C C C C C C C C C C C C C A A
9 chr9_14929297 0 14929297 T T G G G G T T T T T T T T T T T T T T
9 chr9_14941856 0 14941856 G G G G G G G G G G G G G G G G T T G G
9 chr9_14947685 0 14947685 T T T T T T T T C C C C T T T T T T T T
9 chr9_14957590 0 14957590 C C T T T T C C T T T T T T T T T T T T
9 chr9_14964270 0 14964270 C C C C C C C C T T T T C C C C C C C C
9 chr9_14972711 0 14972711 C C C C C C C C C C C C C T C C C C C C
9 chr9_14973179 0 14973179 T T T T T T T T C C C C T T T T T T T T
9 chr9_14973501 0 14973501 A A A A A A A A G G G G A A A A A A A A
9 chr9_14984452 0 14984452 A A T T T T A A T T T T T T T T T T A A
9 chr9_14988322 0 14988322 A A A A A A A A A A A A A A A T A A A A
9 chr9_14998181 0 14998181 C C C C C C C C T T T T C C C C C C C C
9 chr9_14999805 0 14999805 C C T T T T C C C C C C C C C C C C C C
9 chr9_15003040 0 15003040 C C T T T T C C T T T T T T T T T T C C
9 chr9_15004903 0 15004903 G G G G G G G G G G G G G G C G G G G G
9 chr9_15010412 0 15010412 T T T T T T T T C C C C T T T T T T T T
9 chr9_15013819 0 15013819 T T C C C C T T C C C C C C C C C C C C
9 chr9_15015480 0 15015480 A A A A A A A A T T T T A A A A A A A A
9 chr9_15018666 0 15018666 G G A G G G G G G G G G G G G G G G G G
9 chr9_15020261 0 15020261 G G G G G G G G A A A G G G G G G G G G
9 chr9_15021944 0 15021944 G G G G G G G G G G G G G G A G G G G G
9 chr9_15029214 0 15029214 G G G G G G G G G G G G G G G G A A G G
9 chr9_15035298 0 15035298 C C C C C C C C C C C G C C C C C C C C
9 chr9_15036251 0 15036251 G G G G G G G G G G G G G G G G A G G G
9 chr9_15043225 0 15043225 A A A A A A A A A A A A A A A T A A A A
9 chr9_15045588 0 15045588 A A A A A A A A A A A A A T A A A A A A
9 chr9_15046928 0 15046928 G G G G G G G G G G G G G G G G G T G G
9 chr9_15047517 0 15047517 T T T T T T T T T T T T T T C T T T T T
9 chr9_15052069 0 15052069 A A A A A A A A A A A A A A A G A A A A
9 chr9_15053027 0 15053027 C C C C C C C C C G C C C C C C C C C C
9 chr9_15056967 0 15056967 T T T T C T T T T T T T T T T T T T T T
9 chr9_15069468 0 15069468 A A A A G G A A A A A A A A A A A A A A
9 chr9_15070775 0 15070775 C C T T T T C C T T T T T T T T T T C C
9 chr9_15075611 0 15075611 G G G G G G G G A A A A G G G G G G G G
9 chr9_15075772 0 15075772 T T T T T T T T T T T T T T G T T T T T
9 chr9_15076845 0 15076845 G G G G G G G G G G G G C G G G G G G G
9 chr9_15095560 0 15095560 G G G G G G G G G G G G A G G G G G G G
9 chr9_15104647 0 15104647 T T T T T T T T G G G G T T T T T T T T
9 chr9_15107699 0 15107699 A A A A A A A G A A A A A A A A A A A A
9 chr9_15110187 0 15110187 G G G G G G G G A A A A G G G G G G G G
9 chr9_15112133 0 15112133 C C C C C C C C C C C C C C C C T T C C
9 chr9_15114675 0 15114675 G G G G G G G G G G G G G G G G A G G G
9 chr9_15117982 0 15117982 A A G G G G A A G G G G G G G G G G A A
9 chr9_15119450 0 15119450 T T T T C C T T T T T T T T T T T T T T
9 chr9_15122992 0 15122992 C C C C C C C C C C C C C C T T C C C C
9 chr9_15137254 0 15137254 A A A A A A A A G G G G A A A A A A A A
9 chr9_15142594 0 15142594 T T C T T T T T T T T T T T T T T T T T
9 chr9_15145218 0 15145218 C C C C C C C C C C C C C G C C C C C C
9 chr9_15156624 0 15156624 G G G G G G G G G G G G G G G G A G G G
9 chr9_15165828 0 15165828 A A A A A A A A A A A T A A A A A A A A
9 chr9_15166020 0 15166020 A A A A A A A A A A A A A A A G A A A A
9 chr9_15182496 0 15182496 A A A A A A A A A A A A A A A A G G A A
9 chr9_15183404 0 15183404 T T T T T T T T T T T T T T C C T T T T
9 chr9_15189157 0 15189157 A A A G G G A A A A A A A A A A A A A A
9 chr9_15202427 0 15202427 G G G G A A G G G G G G G G G G G G G G
9 chr9_15210804 0 15210804 G G G G G G G G A A A A G G G G G G G G
9 chr9_15219709 0 15219709 C C C C C C C C C C C C C G C C C C C C
9 chr9_15227895 0 15227895 C C T T T T C C T T T T T T T T T T C C
9 chr9_15228411 0 15228411 T T C C C C T T C C C C C C C C C C T T
9 chr9_15229710 0 15229710 T T T T T T T T C C C C T T T T T T T T
9 chr9_15237485 0 15237485 C C G G G G G G G G G G G G G G G G G G
9 chr9_15237575 0 15237575 C C C C C C C C C C C C A C C C C C C C
9 chr9_15242326 0 15242326 G G G G G G G G G G A G G G G G G G G G
9 chr9_15257360 0 15257360 T T T T T T T T C C C C T T T T T T T T
9 chr9_15261727 0 15261727 G G G G A A G G G G G G G G G G G G G G
9 chr9_15262477 0 15262477 G G G G G G G G G G G G G G G G C C G G
9 chr9_15263675 0 15263675 C C C C C C C C A C A C C C C C C C C C
9 chr9_15264972 0 15264972 T T T T T T T T T T T T C T C C T T T T
9 chr9_15271955 0 15271955 A A A A A A A A A A A A A A G G A A A A
9 chr9_15272153 0 15272153 A A A A A A A A A A A A A A A A A G A A
9 chr9_15285224 0 15285224 G G G G G G G G A A A A G G G G G G G G
9 chr9_15291090 0 15291090 C C C C C C C C A A A A C C C C C C C C
9 chr9_15293807 0 15293807 A A A A A A A A A G A G A A A A A A A A
9 chr9_15296911 0 15296911 A A A A A A A A A A A A A A A T A A A A
9 chr9_15305171 0 15305171 C C C C C C C C C C C C A C C C C C C C
9 chr9_15305807 0 15305807 A A G G A A G G A G A G G G G G G G G G
9 chr9_15315951 0 15315951 C C C C C C C C T T T T C C C C C C C C
9 chr9_15322712 0 15322712 G G G G G G G G G G G G G G G G A G G G
9 chr9_15323444 0 15323444 A A A A A A A A G G G G A A A A A A A A
9 chr9_15324109 0 15324109 G G A A A A A G A A A A A A A A A A A A
9 chr9_15346142 0 15346142 G G G G G G G G C C C C G G G G G G G G
9 chr9_15348634 0 15348634 G G G G G G G G A A A A G G G G A A G G
9 chr9_15348756 0 15348756 G G G G G G G G A A A A G G G G G G G G
9 chr9_15348798 0 15348798 C C C T C C C C C C C C C C C C C C C C
9 chr9_15348985 0 15348985 C C C C C C C C C C C C T T C C C C C C
9 chr9_15349193 0 15349193 T T T T T T T T T T T T T T C T T T T T
9 chr9_15351787 0 15351787 G G G G G G G G G G G G G G A G G G G G
9 chr9_15353304 0 15353304 G G A A A A G G G G G G A G G G G G G G
9 chr9_15359437 0 15359437 A A A A A A A A G G G G A A A A A A A A
9 chr9_15371975 0 15371975 T T T T T T T T T T T T C C T T T T T T
9 chr9_15373703 0 15373703 A A A A A A A A G G G G A A A A A A A A
9 chr9_15379228 0 15379228 G G G G G G G G C C C C G G G G G G G G
9 chr9_15380270 0 15380270 T T T T T T T T C C C C T T T T T T T T
9 chr9_15393190 0 15393190 T T T T T T T T C C C C T T T T T T T T
9 chr9_15395377 0 15395377 T T T T T T T T T T T T T T T T G G T T
9 chr9_15407521 0 15407521 C C C C C C C C A A A A C C C C C C C C
9 chr9_15415231 0 15415231 C C C C T T C C C C C C C C C C C C C C
9 chr9_15417084 0 15417084 A A G G G G A G G G G G G G G G G G A A
9 chr9_15419609 0 15419609 A A A A A A A A A A A A A A A A G G A A
9 chr9_15420861 0 15420861 A A G G G G A G G G G G G G G G G G A A
9 chr9_15423063 0 15423063 C C C C C C C C C C C T C C C C C C C C
9 chr9_15423367 0 15423367 A T T T T T T T T T T T T T T T T T T T
9 chr9_15425145 0 15425145 A C A A A A A A A A A C A A A A A A A A
9 chr9_15437912 0 15437912 C C C T C C C C C C C C C C C C C C C C
9 chr9_15440260 0 15440260 T T T T T T T T T T T T T T C C T T T T
9 chr9_15440338 0 15440338 G T G G G G G G G G G G G G G G G G G G
9 chr9_15442461 0 15442461 G G G T G G G G G G G G G G G G G G G G
9 chr9_15448319 0 15448319 C C C C C C C C C C C C C C C C G G C C
9 chr9_15457704 0 15457704 A C A A A A A A A A A A A A A A A A A A
9 chr9_15464417 0 15464417 C G C C C C C C C C C C C C C C C C G G
9 chr9_15469666 0 15469666 C T C C C C C C C C C C C C C C C C T T
9 chr9_15471568 0 15471568 T T T T C C T T T T T T T T C C T T T T
9 chr9_15472631 0 15472631 G G G G G G A G G G G G G G G G G G G G
9 chr9_15474335 0 15474335 A G G G G G G G G G G G G G G G G G G G
9 chr9_15475327 0 15475327 A G G G G G G G G G G G G G G G G G G G
9 chr9_15480681 0 15480681 C C C C C C C C C T C C C C C C C C C C
9 chr9_15484486 0 15484486 G G G G G G G G G G G G G G A A G G G G
9 chr9_15484704 0 15484704 G T G G G G G G G G G G G G G G G G G G
9 chr9_15485316 0 15485316 G G G G G G G G A A A A G G G G G G G G
9 chr9_15485407 0 15485407 C T C C C C C C C C C C C C C C C C C C
9 chr9_15486735 0 15486735 A A A A A A A A T T T T A A A A A A A A
9 chr9_15488149 0 15488149 A C A A A A A A A A A A A A A A A A A A
9 chr9_15497004 0 15497004 A G G G G G G G G G G G G G G G G G G G
9 chr9_15500004 0 15500004 C T T T T T T T T T T T T T T T T T C C
9 chr9_15500255 0 15500255 A A A A A A A A A A A A A A G G A A A A
9 chr9_15502632 0 15502632 A G G G G G A A G G G G G G G G G G A A
9 chr9_15504173 0 15504173 A G G G G G A G G G G G G G G G G G G G
9 chr9_15504665 0 15504665 A A A A A A A A A G A A A A A A A A A A
9 chr9_15506481 0 15506481 C C C C C C C C C C C C C T C C C C C C
9 chr9_15509251 0 15509251 A A A A A A A A A A A A A G A A A A A A
9 chr9_15509321 0 15509321 C C T T T T C C C C C C C C C C C C C C
9 chr9_15510417 0 15510417 C C C T C C C C C C C C C C C C C C C C
9 chr9_15521978 0 15521978 T T C T T T T T T T T T T T T T T T T T
9 chr9_15523058 0 15523058 A T T T T T T T T T T T T T T T T T T T
9 chr9_15525115 0 15525115 A G A A A A A A A A A A A A A A A A A A
9 chr9_15536853 0 15536853 C T C C C C C C C C C C C C C C C C C C
9 chr9_15540972 0 15540972 A A C C C C A A A A A A A A A A A A A A
9 chr9_15546007 0 15546007 C C C C C C C C C T C T C C C C C C C C
9 chr9_15547510 0 15547510 C T T T T T T T T T T T T T T T T T T T
9 chr9_15548045 0 15548045 C T C C C C C C T T T T C C C C C C T T
9 chr9_15549142 0 15549142 A G A A A A G G A A A A A A A A A A A A
9 chr9_15549296 0 15549296 G T G G G G G G G G G G G G G G G G G G
9 chr9_15549338 0 15549338 C C C C C C C C C C C C C C T T C C C C
9 chr9_15554222 0 15554222 C C C C C C C C C T T T C C C C C C C C
9 chr9_15563840 0 15563840 A G G G G G G G G G G G G G G G G G G G
9 chr9_15565496 0 15565496 C C C C C C C T C C C C C C C C C C C C
9 chr9_15567644 0 15567644 G G G G G G G G G G G G A A A A G G G G
9 chr9_15568397 0 15568397 C T C C C C C C C C C C C C C C C C T T
9 chr9_15570207 0 15570207 A G A A A A A A A A A A A A A A A A A A
9 chr9_15573464 0 15573464 A T T T T T T T A A A A T T T T T T T T
9 chr9_15578234 0 15578234 C G C C C C C C C C C C C C C C C C C C
9 chr9_15591389 0 15591389 C C C C C C C C T T T T C C T T C C C C
9 chr9_15592041 0 15592041 G G G G G G G G G G G G A A G G G G G G
9 chr9_15598356 0 15598356 A A G G A A A A A A A A A A A A A A A A
9 chr9_15600908 0 15600908 A A A A A A A A A A A A A A G G A A A A
9 chr9_15601552 0 15601552 A A A A G G A A A A A A A A A A A A A A
9 chr9_15615518 0 15615518 T T T T T T T T C C C C T T T T T T T T
9 chr9_15617793 0 15617793 T T C C T T T T T T T T T T T T T T T T
9 chr9_15640227 0 15640227 C C T T C C C C C C C C C C C C C C C C
9 chr9_15640801 0 15640801 C T C C C C C T C C C C C C C C C C T T
9 chr9_15641807 0 15641807 T T T T T T T T G T T T T T T T T T T T
9 chr9_15648039 0 15648039 G G G G G G A G G G G G G G G G G G G G
9 chr9_15652466 0 15652466 G G G G G G G G G G G G G G G G A A G G
9 chr9_15658126 0 15658126 C C C C G G C C C C C C C C C C C C C C
9 chr9_15667439 0 15667439 G G G G C C G G G G G G G G G G G G G G
9 chr9_15670074 0 15670074 T T C C T T T T T T T T T T T T T T T T
9 chr9_15673757 0 15673757 G G G G G G G G G G A G G G G G G G G G
9 chr9_15682663 0 15682663 T T T T T T T T T T T T C T T T T T T T
9 chr9_15685131 0 15685131 A G A A A A A A A A A A A A A A A A A A
9 chr9_15685520 0 15685520 A A A A C C A A A A A A A A A A A A A A
9 chr9_15687518 0 15687518 C C T T T T C C T T T T T T T T T T C C
9 chr9_15691596 0 15691596 G G G G G G G G C C C C G G G G G G G G
9 chr9_15696962 0 15696962 T T T T T T T T T T T T C C C C T T T T
9 chr9_15700302 0 15700302 A A G G A A A A A A A A A A A A A A A A
9 chr9_15711412 0 15711412 G G G G G G G G G G G G G G G G A G G G
9 chr9_15711587 0 15711587 T T T T T T T T C C C C T T T T T T T T
9 chr9_15719948 0 15719948 A T A A A A A A A A A A A A A A A A A A
9 chr9_15730357 0 15730357 C C C C C C C C C C C C T T C C C C C C
9 chr9_15739806 0 15739806 T T T T T T T T T T T T G T T T T T T T
9 chr9_15740868 0 15740868 A A A A A A A A G G A A A A A A A A A A
9 chr9_15742214 0 15742214 T T T T T T T T T T T T C T T T T T T T
9 chr9_15747178 0 15747178 A A A A A A A A A A A A A A A G A A A A
9 chr9_15748052 0 15748052 A A A A A A A A G G G G A A A A A A A A
9 chr9_15755452 0 15755452 A A A A A A A A A A A A A A G G G G A A
9 chr9_15757387 0 15757387 T T T T T T T T T T T T G T T T T T T T
9 chr9_15758325 0 15758325 C C C T C C C C C C C C C C C C C C C C
9 chr9_15759555 0 15759555 A A G G A A A A A A A A A A A A A A A A
9 chr9_15763158 0 15763158 G G A A A A G G A A A A A A A A A A G G
9 chr9_15765034 0 15765034 G G G G G G G G G G G G G G T T G G G G
9 chr9_15774384 0 15774384 A A A A A A A A A A A A G G A A A A A A
9 chr9_15774990 0 15774990 G G A G G G G G G G G G G G G G G G G G
9 chr9_15782570 0 15782570 G G G G G G G G G G G G C C G G G G G G
9 chr9_15783743 0 15783743 G G G G G G G G G G G G G G G G A A G G
9 chr9_15798417 0 15798417 A A A A A A A A G G G G A A A A A A A A
9 chr9_15800056 0 15800056 C C C C C T C C C C C C C C C C C C C C
9 chr9_15801302 0 15801302 T T A T A T T T T T T T T T T T T T T T
9 chr9_15809040 0 15809040 G G C G G G G G G G G G G G G G G G G G
9 chr9_15809150 0 15809150 T T A A A A T T A A A A A A A A A A T T
9 chr9_15809209 0 15809209 T T T T T T T T C C C C T T T T T T T T
9 chr9_15810146 0 15810146 G G G G A G G G G G G G G G G G G G G G
9 chr9_15813078 0 15813078 C C C T C C C C C C C C C C C C C C C C
9 chr9_15820413 0 15820413 C C C C C C C C C C C C C C T T C C C C
9 chr9_15822153 0 15822153 C C C C C T C C C C C C C C C C C C C C
9 chr9_15823600 0 15823600 C C C C C C C C C C C C T T C C C C C C
9 chr9_15825093 0 15825093 T T T T T T T T C T C T T T T T T T T T
9 chr9_15828773 0 15828773 C C C C C C C C G G G G C C C C C C C C
9 chr9_15835325 0 15835325 C C C C C T C C C C C C C C C C C C C C
9 chr9_15871122 0 15871122 C C T T T T C C T T T T T T T T T T C C
9 chr9_15874151 0 15874151 T T T T T T T T C T C C T T T T T T T T
9 chr9_15876431 0 15876431 C C C C C C C C C C C C C C C C A A C C
9 chr9_15878333 0 15878333 G G G G G G G G A A A A G G G G G G G G
9 chr9_15883929 0 15883929 C C C C C C C C C C C C C C C C A A C C
9 chr9_15891536 0 15891536 G G G G G G C G G G G G G G G G G G G G
9 chr9_15917039 0 15917039 C C C C C C C C C C C C C C C G C C C C
9 chr9_15917975 0 15917975 C C C C C C C C C C C T C C C C C C C C
9 chr9_15920564 0 15920564 T T T T T T T T C C C C T T T T T T T T
9 chr9_15922509 0 15922509 T T C T C T T T C C C C T T T T T T T T
9 chr9_15923304 0 15923304 A A A A A A A A A A A A A G A A A A A A
9 chr9_15932190 0 15932190 C C C G C C C C C C C C C C C C C C C C
9 chr9_15935568 0 15935568 C C C T C C C C C C C C C C C C C C C C
9 chr9_15947086 0 15947086 G G G G G G G G T T T T G G G G G G G G
9 chr9_15955904 0 15955904 A A A A A G A A A A A A A A A A A A A A
9 chr9_15961255 0 15961255 T T T T C T T T T T T T T T T T T T T T
9 chr9_15976174 0 15976174 A A A A A A A A G G G G A A A A A A A A
9 chr9_15977727 0 15977727 A A A A A A A A A G A A A A A A A A A A
9 chr9_15978537 0 15978537 G G G G G G G G G G G G A G G G G G G G
9 chr9_15995105 0 15995105 A A A A A A A A A A A A A A T T A A A A
9 chr9_15998206 0 15998206 C C C C C T C C C C C C C C C C C C C C
9 chr9_16003241 0 16003241 C C C T C C C C C C C C C C C C C C C C
9 chr9_16004274 0 16004274 T T T T C C T T T T T T T T T T T T T T
9 chr9_16011717 0 16011717 T T T T T T T T G G G G T T T T T T T T
9 chr9_16019422 0 16019422 G G G G G G G G G G G G G G A A G G G G
9 chr9_16024328 0 16024328 A A A A A A A A A A A A G G A A A A A A
9 chr9_16029591 0 16029591 T T T T T T T T C C C C T T T T T T T T
9 chr9_16036805 0 16036805 G G G G G G G G A A A A G G G G G G G G
9 chr9_16057618 0 16057618 C C C C C C C C C G C C C C C C C C C C
9 chr9_16063295 0 16063295 T T T T T T T T T T T T T T G T T T T T
9 chr9_16069720 0 16069720 T T T T T T T T A A A A T T T T T T T T
9 chr9_16073602 0 16073602 G G G G A G G G G G G G G G G G G G G G
9 chr9_16095454 0 16095454 G G G G G G G G G G G G G T G G G G G G
9 chr9_16102562 0 16102562 C T C C C C C C C C C C C C C C C C C C
9 chr9_16111002 0 16111002 A A A A A A A A G G G G A A A A A A A A
9 chr9_16111715 0 16111715 T T T T T T T T C C C C C T C C T T T T
9 chr9_16117055 0 16117055 C C C C C C C C C C C C C T C C C C C C
9 chr9_16123304 0 16123304 C C C C C C C C C C C C C T C C C C C C
9 chr9_16123442 0 16123442 A A A A A A A A A A A A A G A A A A A A
9 chr9_16124072 0 16124072 C C T T T T C C C C C C C C C C C C C C
9 chr9_16124200 0 16124200 A A A A A A A A G G G G G G G G G G A A
9 chr9_16125879 0 16125879 T T T T T T T T C C C C T T T T T T T T
9 chr9_16126511 0 16126511 C C C C C C C T C C C C C C C C C C C C
9 chr9_16127356 0 16127356 C C C C C T C C C C C C C C C C C C C C
9 chr9_16131627 0 16131627 C C T T T T C C T T T T C C C C C C C C
9 chr9_16136568 0 16136568 G G G G G G G G G G G G G G G T G G G G
9 chr9_16141581 0 16141581 C C C C C C C C C C C C C C T T C C C C
9 chr9_16142769 0 16142769 T T T T T T T T C C C C T T T T T T T T
9 chr9_16145785 0 16145785 A A A A A A A A A A A A A A G G A A A A
9 chr9_16151698 0 16151698 T T T T T T T T T T T T T T C C T T T T
9 chr9_16153559 0 16153559 A A A T A T A A A A A A A A A A A A A A
9 chr9_16161331 0 16161331 C C C C C C C C C C C C C C C T C C C C
9 chr9_16162096 0 16162096 C C A A A A A C A A A A A A A A A A A A
9 chr9_16162338 0 16162338 T T C T T T T T T T T T T T T T T T T T
9 chr9_16162359 0 16162359 C T C C C C C C C C C C C C C C C C C C
9 chr9_16162579 0 16162579 C C C C C C C C T T T T C C C C C C C C
9 chr9_16176114 0 16176114 G G G G G G G G G G A G G G G G G G G G
9 chr9_16179900 0 16179900 A A A A A C A A A A A A A A A A A A A A
9 chr9_16180132 0 16180132 A A A A A A A A A T A A A A A A A A A A
9 chr9_16180911 0 16180911 T T T T C T T T T T T T T T T T T T T T
9 chr9_16184154 0 16184154 T T G T T T T T T T T T T T T T T T T T
9 chr9_16187059 0 16187059 A A A A A A A A A A A A G G G G G G A A
9 chr9_16187891 0 16187891 A A A A A A A A A A A A A A A C A A A A
9 chr9_16190453 0 16190453 A A A A A A A A A A A A A G A A A A A A
9 chr9_16191032 0 16191032 C C C C C C C C C C C C C T C C C C C C
9 chr9_16192524 0 16192524 T T T T T T T T T T T T C C C C C C T T
9 chr9_16193702 0 16193702 G G G G G G G G G G G G A G G G G G G G
9 chr9_16198060 0 16198060 T T T T T T T T C C C C T T T T T T T T
9 chr9_16199757 0 16199757 C T C C C C C C C C C C C C C C C C C C
9 chr9_16208636 0 16208636 A A A A A A A A A G A A A A A A A A A A
9 chr9_16208795 0 16208795 C C C C C C C C C C C C C C T T C C C C
9 chr9_16210776 0 16210776 C C C C C C C C C C C C A C C C C C C C
9 chr9_16211436 0 16211436 G G G G G G G G C C C C G G G G G G G G
9 chr9_16218319 0 16218319 G G G G G G G G G G G G A G G G G G G G
9 chr9_16221752 0 16221752 C C C T C T C C C C C C T T T T T T C C
9 chr9_16224718 0 16224718 C C C C C C C C T T T T C C C C C C C C
9 chr9_16226350 0 16226350 G G G G G G G G G G A G G G G G G G G G
9 chr9_16229316 0 16229316 C C C C C C C C T T T T C C C C C C C C
9 chr9_16234158 0 16234158 T T T T T T G T T T T T T T T T T T T T
9 chr9_16237733 0 16237733 C C C C C C C C A C A A C C C C C C C C
9 chr9_16237784 0 16237784 C C C C C T C C T T T T C C C C C C C C
9 chr9_16239720 0 16239720 T T C T T T T T T T T T T T T T T T T T
9 chr9_16243168 0 16243168 A A A G A A A A A A A A A A A A A A A A
9 chr9_16246044 0 16246044 A A A A A A G G A A A A A A A A A A A A
9 chr9_16248364 0 16248364 C C C C C C C C C C C C C C C C T T C C
9 chr9_16249970 0 16249970 A A A A A A A A G G A G A A A A A A A A
9 chr9_16251509 0 16251509 G G G G G G G G G G A G G G G G G G G G
9 chr9_16255961 0 16255961 C C T T C C C C T T T T T T T T T T C C
9 chr9_16256551 0 16256551 G G G G A A G G G G G G G G G G G G G G
9 chr9_16256920 0 16256920 C C C C C C C C T T T T C C C C C C C C
9 chr9_16263382 0 16263382 A A A A A A A A A A A A A C A A A A A A
9 chr9_16270132 0 16270132 C C C C C C C C A A A A C C C C C C C C
9 chr9_16287036 0 16287036 A A A A A A A A A A A A A A A C A A A A
9 chr9_16287578 0 16287578 C C C C C C C C C C C C C C C T C C C C
9 chr9_16304127 0 16304127 T T T T T T C C T T T T T T T T T T T T
9 chr9_16306396 0 16306396 T T C C C C T T T T T T T T T T T T T T
9 chr9_16306910 0 16306910 T T T T T T T T T T T T C C T T T T T T
9 chr9_16309207 0 16309207 C C C C C C C C C C C C C C C C G G C C
9 chr9_16314827 0 16314827 A A A A A A A A A C A A A A A A A A A A
9 chr9_16322135 0 16322135 C C C C C C C C T T T T C C C T C C C C
9 chr9_16339120 0 16339120 T T T T T T T T T T T T C T T T T T T T
9 chr9_16348680 0 16348680 T T T T C T T T T T T T T T T T T T T T
9 chr9_16350585 0 16350585 C C C C C C C C C C C T C C C C C C C C
9 chr9_16353363 0 16353363 C C C C C C C C A A A A C C C C C C C C
9 chr9_16355064 0 16355064 T T T T T T T T T T T T A T T T T T T T
9 chr9_16357844 0 16357844 A A A A A A A A A A A A A A A A G G A A
9 chr9_16358623 0 16358623 A A A A A A A A A A A A A A A A G G A A
9 chr9_16359771 0 16359771 T T T T T T C T T T T T T T T T T T T T
9 chr9_16361785 0 16361785 T T T T T T T T T T T T A A A A A A T T
9 chr9_16365427 0 16365427 G G G G G G G G A A A A G G G G G G G G
9 chr9_16373843 0 16373843 G G A A A A G G G G G G G G G G G G G G
9 chr9_16375810 0 16375810 C C C C C C C C C C C C C C C T C C C C
9 chr9_16380215 0 16380215 C C G G C C C C C C C C C C C C C C C C
9 chr9_16380712 0 16380712 G G G G G G G G G G G G G G G T G G G G
9 chr9_16393400 0 16393400 G G G G G G G G A A A A G G G G G G G G
9 chr9_16398464 0 16398464 A A A A A T A A A A A A A A A A A A A A
9 chr9_16406292 0 16406292 C C C C C C C T C C C C C C C C C C T T
9 chr9_16408178 0 16408178 T T T T C T C T T T T T T T T T T T C C
9 chr9_16408913 0 16408913 C C T T T T T T T T T T T T T T T T T T
9 chr9_16416591 0 16416591 T T C C C T T T T T T T T T T T T T T T
9 chr9_16423393 0 16423393 G G G G G G G G G G G G G G G G A A G G
9 chr9_16424000 0 16424000 A A A A A A A A A C A A A A A A A A A A
9 chr9_16431990 0 16431990 T T T T G T T T T T T T T T T T T T T T
9 chr9_16432118 0 16432118 G G G G G G G G T T T T G G G G G G G G
9 chr9_16442599 0 16442599 A C A A A A A A A A A A A A A A A A C C
9 chr9_16445148 0 16445148 C C C C C T C C C C C C C C T T C C C C
9 chr9_16445446 0 16445446 C C C C C T C C C C C C C C C C C C C C
9 chr9_16447160 0 16447160 C C C G C C C C C C C C C C C C C C C C
9 chr9_16450237 0 16450237 C C C C C C G G C C C C C C C C G G C C
9 chr9_16453172 0 16453172 C C C C C C C C C C C C G G C C C C C C
9 chr9_16458354 0 16458354 C C C C C G C C C C C C C C C C C C C C
9 chr9_16469643 0 16469643 C C C C C C C C C T C T C C C C C C C C
9 chr9_16470074 0 16470074 A A A A A A A A A A A A G G A A A A A A
9 chr9_16485377 0 16485377 T T T T T T T T C C C C T T T T T T T T
9 chr9_16485767 0 16485767 C T C C C C C C C C C C C C C C C C C C
9 chr9_16486171 0 16486171 T T T T T T T T C C C C T T T T T T T T
9 chr9_16486334 0 16486334 C C C C C C C C T T T T C C C C C C T T
9 chr9_16500713 0 16500713 T T T T T T C T T T T T T T T T T T T T
9 chr9_16506520 0 16506520 T T T T T T T T T T T T T T T T A A T T
9 chr9_16509787 0 16509787 G G G G G G G G A G A G G G A G G G G G
9 chr9_16510459 0 16510459 C T T T T T T T T T T T T T T T T T T T
9 chr9_16524233 0 16524233 C T T T T T T T T T T T T T T T T T T T
9 chr9_16526895 0 16526895 C C C C A C C C C C C C C C C C C C C C
9 chr9_16528299 0 16528299 T T T T T T T T T T T T T T T T G T T T
9 chr9_16532367 0 16532367 A A A A A A A A A A A A A A C C A A A A
9 chr9_16550071 0 16550071 C C C C C C C C T T T T C C C C C C C C
9 chr9_16550353 0 16550353 A A A A A A A A A C A A A A A A A A A A
9 chr9_16551461 0 16551461 A A A T A T A A A A A A A A A A A A A A
9 chr9_16552728 0 16552728 T T T T T T T T T T T T T T T T C C T T
9 chr9_16557489 0 16557489 C C C C C C C C C C C C C C C T C C C C
9 chr9_16559108 0 16559108 G G G G G G G G G G G G G G A G G G G G
9 chr9_16573806 0 16573806 A A A A A G A A A A A A A A A A A A A A
9 chr9_16580263 0 16580263 A A A G A A A A A A A A A A A A A A A A
9 chr9_16588916 0 16588916 A A A A A C A A A A A A A A A A A A A A
9 chr9_16589172 0 16589172 C C C C C C C C T T T T C C C C C C C C
9 chr9_16592202 0 16592202 G G G G G G G G A A A A G G G G G G G G
9 chr9_16601866 0 16601866 C T C C C C C C C C C C C C C C C C C C
9 chr9_16603672 0 16603672 C C C C C C C C T T T T C C C C C C C C
9 chr9_16605768 0 16605768 A A A A A A A A A A A A A G A A A A A A
9 chr9_16609665 0 16609665 A A A A A A A A A A A A A G A A A A A A
9 chr9_16609795 0 16609795 T T C C C C T T C C C C C C C C C C T T
9 chr9_16612045 0 16612045 G G G G A G G G G G G G G G G G G G G G
9 chr9_16631287 0 16631287 G G G G G G G G A A A A G G G G G G G G
9 chr9_16631908 0 16631908 C C C C C C C C T T T T C C C C C C C C
9 chr9_16640910 0 16640910 C C C C G G C C C C C C C C C C C C C C
9 chr9_16647253 0 16647253 C C C C C C C C C C C C T T C C T T C C
9 chr9_16653784 0 16653784 C C C C C C C C C C C C T T C C C C C C
9 chr9_16661645 0 16661645 A A A A A A A A A A A A A A A A C C A A
9 chr9_16661831 0 16661831 G G G G G G G G C C C C G G G G G G G G
9 chr9_16669745 0 16669745 T T T T T T T T G G G G T T T T T T T T
9 chr9_16673547 0 16673547 T T T T T T T T T T T T T T G G T T T T
9 chr9_16676670 0 16676670 A A A G A A A A A A A A A A A A A A A A
9 chr9_16682340 0 16682340 T T T T T T T T T T T T T T T T C C T T
9 chr9_16685590 0 16685590 A A A G A A A A A A A A A A A A A A A A
9 chr9_16703303 0 16703303 C C C C C C C C A A A A C C C C C C C C
9 chr9_16716928 0 16716928 A A A A A A A A G G G G A A A A A A A A
9 chr9_16718197 0 16718197 G G G G G G G G G G G G G G A A G G G G
9 chr9_16720176 0 16720176 T T T T T T T T T T T T G T T T G G T T
9 chr9_16725179 0 16725179 T T T T T T T T T T C T T T T T T T T T
9 chr9_16726696 0 16726696 G G G G G G G G C C C C G G G G G G G G
9 chr9_16728107 0 16728107 G G G G G G A A G G G G G G G G G G G G
9 chr9_16753897 0 16753897 T T T T T T T T C C C C T T T T T T T T
9 chr9_16782458 0 16782458 T T T T T T T T T T T T C T T T T T T T
9 chr9_16799152 0 16799152 C C C C C C C C C C C C C C C C C T C C
9 chr9_16803171 0 16803171 G G G G G G G G T T T T G G G G G G G G
9 chr9_16812886 0 16812886 G G G G G G G G G G G G A A A A A A G G
9 chr9_16832899 0 16832899 A A A A A A A A A A A A A G A A A A A A
9 chr9_16842423 0 16842423 T T T T T T T T T T C T T T T T T T T T
9 chr9_16859049 0 16859049 G G G G G G G G A A A A G G G G G G G G
9 chr9_16861789 0 16861789 C C C C C C C C C C C G C C C C C C C C
9 chr9_16862041 0 16862041 T T T T C C T T T T T T T T T T T T T T
9 chr9_16870006 0 16870006 G G G G G G G G G G G G A G G G G G G G
9 chr9_16873039 0 16873039 G G G G G G A A G G G G G G G G G G G G
9 chr9_16873579 0 16873579 T T T T T T T T C T T T T T T T T T T T
9 chr9_16873861 0 16873861 A A A A A A A A A A A A A A A C A A A A
9 chr9_16878356 0 16878356 A A A C A C A A A A A A A A A A A A A A
9 chr9_16891445 0 16891445 G G G G G G G G G G G G G G G G T T G G
9 chr9_16891718 0 16891718 T T G G G G T T T T T T T T T T T T T T
9 chr9_16892268 0 16892268 T T T T T T T T T T C T T T T T T T T T
9 chr9_16898353 0 16898353 A A C C C C A A A A A A A A A A A A A A
9 chr9_16899596 0 16899596 G G G G G G G G G G G G G G G G A G G G
9 chr9_16899797 0 16899797 C C C C C C C C T T T T C C C C C C C C
9 chr9_16899963 0 16899963 A A A A A A A A A G A A A A A A A A A A
9 chr9_16900222 0 16900222 A A A A A A A A G G G G A A A A A A A A
9 chr9_16900971 0 16900971 C C C C C C C C C C C C C C C C G G C C
9 chr9_16902041 0 16902041 T T T T T T T T T T T T C C C C T T T T
9 chr9_16907563 0 16907563 A A G G G G A A A A A A G G G G G G A A
9 chr9_16912465 0 16912465 T T T T T T T T C T T T T T T T T T T T
9 chr9_16916253 0 16916253 G G G G G G G G A A A A G G G G G G G G
9 chr9_16921615 0 16921615 T T T T T T T T T T T T T T C T T T T T
9 chr9_16925105 0 16925105 G G A G G G G G G G G G G G G G G G G G
9 chr9_16942269 0 16942269 T T T T T T T T T T T T T T C C T T T T
9 chr9_16942286 0 16942286 A A A A A A A A A A A A A C A A A A A A
9 chr9_16948380 0 16948380 T T T T T T T T T T C T T T T T T T T T
9 chr9_16951800 0 16951800 C C C C C C C C C C C C C C C T C C C C
9 chr9_16953933 0 16953933 C C C C C C C C T T T T C C C C C C T T
9 chr9_16958052 0 16958052 C C C C C C C T C C C C C C C C C C C C
9 chr9_16967024 0 16967024 G G G G G G G G A A A A G G G G G G G G
9 chr9_17001131 0 17001131 A A A A A A A A A C A A A A A A A A A A
9 chr9_17001169 0 17001169 C C C C A A C C C C C C C C C C C C C C
9 chr9_17010661 0 17010661 A A A C A A A A A A A A A A A A A A A A
9 chr9_17017947 0 17017947 C C C C C C C C C C C C C T C C C C C C
9 chr9_17020392 0 17020392 G G G G G G G G T T T T G G G G G G G G
9 chr9_17029650 0 17029650 T T T T T T T T C C C C T T T T T T T T
9 chr9_17045816 0 17045816 T T T T T T T T T T A T T T T T T T T T
9 chr9_17050632 0 17050632 C C C C C C C C T T T T C C C C C C C C
9 chr9_17065168 0 17065168 T T T T T T T T T T T T T T C C T T T T
9 chr9_17067725 0 17067725 G G G G G G G G G G G G C G G G G G G G
9 chr9_17076698 0 17076698 T T T T C T T T T T T T T T T T T T T T
9 chr9_17083103 0 17083103 T T T T T T T T T T T T T T T T C T T T
9 chr9_17091478 0 17091478 C C C C C C C C C C C C C C T T C C C C
9 chr9_17100080 0 17100080 G G G G A A G G G G G G G G G G G G G G
9 chr9_17104356 0 17104356 T T T T C T T T T T T T T T T T T T T T
9 chr9_17104532 0 17104532 T T T T T T T T C C C C T T T T T T T T
9 chr9_17104925 0 17104925 T T T T T T T T T T T T T T T T C C T T
9 chr9_17116053 0 17116053 C C C G C C C C C C C C C C C C C C C C
9 chr9_17123556 0 17123556 C T C C C C C T C C C C C C C C C C T T
9 chr9_17124975 0 17124975 T T G T T T T T T T T T T T T T T T T T
9 chr9_17129093 0 17129093 T T T T T T T T C C C C T T T T T T T T
9 chr9_17134466 0 17134466 T T T T T T T T T T T T T T T T G G T T
9 chr9_17143128 0 17143128 T T T T T T T T T T G T T T T T T T T T
9 chr9_17143957 0 17143957 A A A A A A A A G G G G A A A A A A A A
9 chr9_17148318 0 17148318 G G G G G G G G A G G G G G G G G G G G
9 chr9_17151806 0 17151806 T T T T T T T T T T T T T T C C T T T T
9 chr9_17152334 0 17152334 A A T T T T A A A A A A A A A A A A A A
9 chr9_17167329 0 17167329 G G G G G G G G T T T T G T T T T T G G
9 chr9_17174500 0 17174500 A A A A A C A A A A A A A A A A A A A A
9 chr9_17176106 0 17176106 G G G G G G G G G G G G A G G G G G G G
9 chr9_17177207 0 17177207 T T T T T T T T T T T T T T C C T T T T
9 chr9_17184344 0 17184344 G G G G G G G G A G G G G G G G G G G G
9 chr9_17185744 0 17185744 C C T T C T C C C C C C C C C C C C C C
9 chr9_17186950 0 17186950 G G G G G G G G G G G G G G C C C C G G
9 chr9_17192429 0 17192429 G G G G G G A G G G G G G G G G G G G G
9 chr9_17193457 0 17193457 G G G G G G G G A G G G G G G G G G G G
9 chr9_17195832 0 17195832 T T T T T T T T C C C C T T T T T T T T
9 chr9_17197805 0 17197805 G G G G A G G G G G G G G G G G G G G G
9 chr9_17200384 0 17200384 A A A A A A A A G G G G A A A A A A A A
9 chr9_17200938 0 17200938 A A A A A A A A A A A A A G A A A A A A
9 chr9_17207620 0 17207620 G G G G G G G G C C C C G G G G G G G G
9 chr9_17232448 0 17232448 C C T T C T C C C C C C C C C C C C C C
9 chr9_17235231 0 17235231 C C C C C C C C G G G G C C C C C C C C
9 chr9_17253663 0 17253663 C C G G G G C C G G G G G G G G G G G G
9 chr9_17262483 0 17262483 G G G G G G A G G G G G G G G G G G G G
9 chr9_17273119 0 17273119 C C C C C C C C T T T T C C T T C C C C
9 chr9_17277223 0 17277223 G G G G G G G G G G G G C G C C G G G G
9 chr9_17282495 0 17282495 G G G G G G A G G G G G G G G G G G G G
9 chr9_17282839 0 17282839 C C C C C C C C G G G G C C C C C C C C
9 chr9_17290613 0 17290613 A A A A A A A A A A A A A G A A A A A A
9 chr9_17294347 0 17294347 T T T T T T T T T T T T T T T T G G T T
9 chr9_17294398 0 17294398 T T T T T T T T T T T T C C C C C C T T
9 chr9_17295438 0 17295438 C C C C C C C C T T T T C C C C C C C C
9 chr9_17306532 0 17306532 A A A A A A A A G G A G A A A A A A A A
9 chr9_17308192 0 17308192 C C C C C C C C T T T T C C C C C C C C
9 chr9_17315237 0 17315237 G G C C C G G G G G G G G G G G G G G G
9 chr9_17317659 0 17317659 C C C C C C C C T T T T C C C C C C C C
9 chr9_17321673 0 17321673 T T T T T T T T C T T T T T T T T T T T
9 chr9_17324030 0 17324030 G G G G G G G G G G G G A G G G G G G G
9 chr9_17326374 0 17326374 T T C C T T T T T T T T T T T T T T T T
9 chr9_17330369 0 17330369 C C C C C C C C C C C C C T C C C C C C
9 chr9_17336257 0 17336257 T T T T T T T T T T T T G T T T T T T T
9 chr9_17337426 0 17337426 A A A A A A A G A A A A A A A A A A A A
9 chr9_17340821 0 17340821 A A A A A A A A A A A G A A A A A A A A
9 chr9_17352141 0 17352141 C C C C C C C C T T T T C C C C C C C C
9 chr9_17360470 0 17360470 T T T T T T T T T T T T A T T T T T T T
9 chr9_17368497 0 17368497 C C C C C C C C T T T T C C C C C C C C
9 chr9_17368895 0 17368895 T T T T C T T T T T T T T T T T T T T T
9 chr9_17370601 0 17370601 T T C C C T T T T T T T T T T T T T T T
9 chr9_17371148 0 17371148 G G G G G G G G A A A A G G A G G G G G
9 chr9_17371241 0 17371241 G G G G G G G G A A A A G G G G G G G G
9 chr9_17371744 0 17371744 C C C C C C C C C C C C A C C C C C C C
9 chr9_17382621 0 17382621 G G T T G G G G G G G G G G G G G G G G
9 chr9_17399360 0 17399360 T T T T T T T T A A A A T T T T T T T T
9 chr9_17399881 0 17399881 G G G G G G G G G G G G C G G G G G G G
9 chr9_17405964 0 17405964 C C C C C C C C T T C C C C C C C C C C
9 chr9_17411045 0 17411045 T T T T T T T T T T T T T T T T C T T T
9 chr9_17412394 0 17412394 G G G G G G G G C C C C G G G G G G G G
9 chr9_17415329 0 17415329 A A A A A A A A G G G G A A A A A A A A
9 chr9_17416459 0 17416459 C C C C C C C C T T T T C C C C C C C C
9 chr9_17416460 0 17416460 G G G G G G G G G G G G A G G G G G G G
9 chr9_17426830 0 17426830 C C C C C C C C C C C C C C C T C C C C
9 chr9_17427801 0 17427801 C T T T T T T T T T T T T T T T T T T T
9 chr9_17434117 0 17434117 A A A A A A A C A A A A A A A A A A A A
9 chr9_17436659 0 17436659 G G G G G G G G G G G G G G C C G G G G
9 chr9_17446343 0 17446343 T T T T T T T T C C C C T T T T T T T T
9 chr9_17451798 0 17451798 T T T T T T T T C C C C T T T T T T T T
9 chr9_17454546 0 17454546 G G G G G T G G G G G G G G G G G G G G
9 chr9_17455233 0 17455233 G T T T T T T T T T T T T T T T T T T T
9 chr9_17456056 0 17456056 T T T T T T T T C T T T T T T T T T T T
9 chr9_17459339 0 17459339 G G G G A G G G G G G G G G G G G G G G
9 chr9_17461492 0 17461492 C C C C C C C C C C C C C T C C C C C C
9 chr9_17473936 0 17473936 T T T T T T T T A T T T T T T T T T T T
9 chr9_17481987 0 17481987 G G G G G G G G A A A A G G G G G G G G
9 chr9_17489129 0 17489129 G G G G G G G G A A A G G G G G G G G G
9 chr9_17496852 0 17496852 G G A A G G G G G G G G G G G G G G G G
9 chr9_17498849 0 17498849 G G G G G G G G G G G G G G G T G G G G
9 chr9_17501854 0 17501854 A A A A A A A A A A A A A G A A A A A A
9 chr9_17511494 0 17511494 C C C C C C C C C C C C A C C C C C C C
9 chr9_17511507 0 17511507 C C C C C C C C C C C C C C A A C C C C
9 chr9_17515273 0 17515273 G G G G G G G G G G A G G G G G G G G G
9 chr9_17519296 0 17519296 C C C C C C C C A A A A C C C C C C C C
9 chr9_17523746 0 17523746 C C C C C G C C C C C C C C C C C C C C
9 chr9_17537146 0 17537146 G G G G G G G G G G G G G G A G G G G G
9 chr9_17537666 0 17537666 C C C C C C C C C C C C C G C C C C C C
9 chr9_17545195 0 17545195 G G G G G G G G C C C C G G G G G G G G
9 chr9_17545509 0 17545509 G G G G G G G G G G G G C G G G G G G G
9 chr9_17556463 0 17556463 T T T T T T T T G G G G T T T T T T T T
9 chr9_17556584 0 17556584 G G G G G G G G G G G G G T G G G G G G
9 chr9_17563126 0 17563126 C C T T T T C C C C C C C C C C C C C C
9 chr9_17563800 0 17563800 G G G G A G G G G G G G G G G G G G G G
9 chr9_17566286 0 17566286 A A A A A A A A A A A A A A G G A A A A
9 chr9_17579484 0 17579484 A A A A A G A A A A A A A A A A A A A A
9 chr9_17592247 0 17592247 G G G G G G G G G G G G G G G G C C G G
9 chr9_17592896 0 17592896 T T T T T T T T C C C C T T T T T T T T
9 chr9_17600276 0 17600276 A A A A A A A A A A A A A C A A A A A A
9 chr9_17604676 0 17604676 G G G G G G G G A G A A G G G G G G G G
9 chr9_17615968 0 17615968 C C C C C T C C C C C C C C C C C C C C
9 chr9_17620687 0 17620687 T T T T T T T T G T T T T T T T T T T T
9 chr9_17623033 0 17623033 G G G G G G G G G G G G G T G G G G G G
9 chr9_17623761 0 17623761 A A A A A A A A G G G G A A A A A A A A
9 chr9_17625474 0 17625474 T T T T T T T T T T T T T T A A T T T T
9 chr9_17628827 0 17628827 G G G G G G G G T T T T G G G G G G G G
9 chr9_17629880 0 17629880 T T T T T T T T A A A A T T T T T T T T
9 chr9_17634878 0 17634878 T T T T T T T T C C C C T T T T T T T T
9 chr9_17641315 0 17641315 G G G G G G G G G G T T G G G G G G G G
9 chr9_17649727 0 17649727 G G G G G G G G T T G G G G G G G G G G
9 chr9_17654439 0 17654439 T T T T T T T T C T C T T T T T T T T T
9 chr9_17656785 0 17656785 A C C C C C C C C C C C C C C C C C C C
9 chr9_17656944 0 17656944 C C C C C C C C C C C C C C C C T T C C
9 chr9_17657371 0 17657371 C C C C C C C C T T T T C C C C C C C C
9 chr9_17657570 0 17657570 C C C C C C C C C C C C C C T T C C C C
9 chr9_17667510 0 17667510 C C C C C T C C C C C C C C C C C C C C
9 chr9_17681736 0 17681736 T T C C T T T T T T T T T T T T T T T T
9 chr9_17687484 0 17687484 T T T T T T T T T T T T T T C T T T T T
9 chr9_17694161 0 17694161 T T T T T T T T T T T T G T T T T T T T
9 chr9_17696793 0 17696793 G G G G G T G G G G G G G G G G G G G G
9 chr9_17697591 0 17697591 A A A A A A A A A A A G A A A A A A A A
9 chr9_17705767 0 17705767 G G G G G G G G G G G G G G G G A A G G
9 chr9_17708272 0 17708272 T T T T T T T T C C C C T T T T T T T T
9 chr9_17713412 0 17713412 G G G G G G G G C C C C G G G G G G G G
9 chr9_17714651 0 17714651 A A A A A A A A A A A A C C A A A A A A
9 chr9_17720967 0 17720967 C C C C C C C C T T T T C C C C C C C C
9 chr9_17722927 0 17722927 G G C C C C G G C C C C C C C C C C G G
9 chr9_17723207 0 17723207 A A C C C C A A A A A A A A A A A A A A
9 chr9_17728262 0 17728262 G G G G G G G G A A A A G G G G G G G G
9 chr9_17733780 0 17733780 A G G G G G G G G G G G G G G G G G G G
9 chr9_17744051 0 17744051 A A A A A A A A G G G G A A A A A A A A
9 chr9_17745080 0 17745080 G G G G G G G G G G G G G G G G T T G G
9 chr9_17748170 0 17748170 C T C C C C C C C C C C C C C C C C C C
9 chr9_17748653 0 17748653 G G G G G G G G A A A A G G G G G G G G
9 chr9_17749934 0 17749934 A A A A A A A A T T T T A A A A A A A A
9 chr9_17764702 0 17764702 C C A A A A C C A A A A A A A A A A C C
9 chr9_17772709 0 17772709 T T T T T T T T C T T T T T T T T T T T
9 chr9_17790070 0 17790070 A A A A A A A A A C A C A A A A A A A A
9 chr9_17798822 0 17798822 C C C C C C C C C C C C A C C C C C C C
9 chr9_17811735 0 17811735 C C C C C C C C T T T T C C C C C C C C
9 chr9_17828427 0 17828427 G G G G G G G G T T T T G G G G G G G G
9 chr9_17828914 0 17828914 G G G G C G G G G G G G G G G G G G G G
9 chr9_17832201 0 17832201 G G G G G G G G A A A A G G G G G G G G
9 chr9_17832441 0 17832441 A A A A A A A A A A A A G G A A A A A A
9 chr9_17835877 0 17835877 G G G G G G G G A G A A G G G G G G G G
9 chr9_17842455 0 17842455 G G A G G G G G G G G G G G G G G G G G
9 chr9_17845297 0 17845297 C C C C C C C C T T T T C C C C C C C C
9 chr9_17848429 0 17848429 C C A A C C C C C C C C C C C C C C C C
9 chr9_17853902 0 17853902 C C T T C C C C C C C C C C C C C C C C
9 chr9_17858177 0 17858177 C C C C T T C C C C C C C C C C C T C C
9 chr9_17858940 0 17858940 G G A A G G G G G G G G G G G G G G G G
9 chr9_17859751 0 17859751 C C C C C C C C C C C C C C C C T T C C
9 chr9_17860716 0 17860716 C C C C C C C C C C C T C C C C C C C C
9 chr9_17869826 0 17869826 A A A A A A A A G G G G A A A A A A A A
9 chr9_17874002 0 17874002 G G G G G G G G A G G G G G G G G G G G
9 chr9_17878333 0 17878333 C C C C C C C C T T T T C C C C C C C C
9 chr9_17879986 0 17879986 G G G G G G G G A A A A A A A A A A G G
9 chr9_17887735 0 17887735 C C C C C C C C C C C C T T C C C C C C
9 chr9_17888152 0 17888152 A G G G G G G G G G G G G G G G G G G G
9 chr9_17894881 0 17894881 G G G G G G A A G G G G G G G G G G G G
9 chr9_17900269 0 17900269 C C C C C C C C C T C T C C C C C C C C
9 chr9_17905433 0 17905433 G G G G G G G G G G G G A G G G G G G G
9 chr9_17906636 0 17906636 G G G G G G G G C C C C G G G G G G G G
9 chr9_17909056 0 17909056 C C C C C C C C C C C C C G C C G G C C
9 chr9_17911461 0 17911461 G G G G G G G G G T G T G G G G G G G G
9 chr9_17913331 0 17913331 C C C C C C C C C C C T C C C C C C C C
9 chr9_17917695 0 17917695 G G G G G G G G G G C G G G G G G G G G
9 chr9_17918499 0 17918499 T T C C C C T T C C C C C C C C C C T T
9 chr9_17937264 0 17937264 C C C C C C C C C C C C C C C C T T C C
9 chr9_17938728 0 17938728 C C C C C C C C C C C C C T C C C C C C
9 chr9_17938757 0 17938757 T T T T T T T T C C C C T T T T T T T T
9 chr9_17939812 0 17939812 T T T T T T T T T T T T A T T T T T T T
9 chr9_17942775 0 17942775 T T C C C T T T T T T T T T T T T T T T
9 chr9_17954967 0 17954967 A A A A A A A G A A A A A A A A A A A A
9 chr9_17955879 0 17955879 T T T T T T T T C C C C T T T T T T T T
9 chr9_17961873 0 17961873 A A A A T T A A A A A A A A A A A A A A
9 chr9_17963985 0 17963985 T T T T T T T T T T T T T T T T C T T T
9 chr9_17970740 0 17970740 C C C C C C C C C C C T C C C C C C C C
9 chr9_17973537 0 17973537 C C C C C C C C T T T T C C C C C C C C
9 chr9_17981287 0 17981287 T T T T T T T T T T T T A A T T T T T T
9 chr9_17988858 0 17988858 G G G G G G G G C G G G G G G G G G G G
9 chr9_18003799 0 18003799 A A A A A A A A G G A G A A A A A A A A
9 chr9_18004780 0 18004780 G G G G G G G G G G G G A A A A A A G G
9 chr9_18005050 0 18005050 A A A A A A A A A A A G A A A A A A A A
9 chr9_18017992 0 18017992 A A A A A G A A A A A A A A A A A A A A
9 chr9_18022669 0 18022669 C C C C C C C C C T C C C C C C C C C C
9 chr9_18023342 0 18023342 C C C C C C C C C C C C C C C C C G C C
9 chr9_18024437 0 18024437 T T T T T T T T T T T T T T G T T T T T
9 chr9_18028166 0 18028166 C C C C C C C C G G G G C C C C C C C C
9 chr9_18032967 0 18032967 C C C C C C C C C C C C A C C C C C C C
9 chr9_18040900 0 18040900 G G G G G G G G A A A A G G G G G G G G
9 chr9_18044660 0 18044660 A A A A A A A A A G A A A A A A A A A A
9 chr9_18046108 0 18046108 A A A A A A A A A A A G A A A A A A A A
9 chr9_18060088 0 18060088 C C C C C T C C C C C C C C C C C C C C
9 chr9_18064636 0 18064636 A A A A A A A A A A A A G G G G G G A A
9 chr9_18066705 0 18066705 G G G G G G G G G G G G G G G G A A G G
9 chr9_18072690 0 18072690 G G G G G G G G G G G G T T T T T T G G
9 chr9_18075637 0 18075637 T T T T T T T T C C C C T T T T T T T T
9 chr9_18082122 0 18082122 A A A A A A A A A A A A A G A A A A A A
9 chr9_18096649 0 18096649 C C C C C C C T C C C C C C C C C C C C
9 chr9_18106442 0 18106442 T T T T T T T T C C C C T T T T T T T T
9 chr9_18111005 0 18111005 T T T T T T T T T T A T T T T T T T T T
9 chr9_18122155 0 18122155 G G G G A G G G G G G G G G G G G G A A
9 chr9_18125267 0 18125267 A A A A A A A A G G G G A A A A A A A A
9 chr9_18130330 0 18130330 T T T T T T A A T T T T T T T T T T T T
9 chr9_18132974 0 18132974 C C C C C C C C C C C C C C C C C T C C
9 chr9_18164635 0 18164635 G G G G G G G G G G G G G G G G A G G G
9 chr9_18166418 0 18166418 C C C C C C C C C C C C C T C C C C C C
9 chr9_18176103 0 18176103 A A A A A T A A A A A A A A A A A A A A
9 chr9_18178254 0 18178254 T T T T C C C C T T T T T T T T T T T T
9 chr9_18188403 0 18188403 G G G G G G G G G G G G G G G G A G G G
9 chr9_18191250 0 18191250 A A A A A A A A A A A A A A G G A A A A
9 chr9_18211847 0 18211847 T T T T T T T T T T T T A T T T T T T T
9 chr9_18219877 0 18219877 C C C C C C C C C C C C C C C T C C C C
9 chr9_18231251 0 18231251 G G T T T T G G T T T T T T T T T T G G
9 chr9_18239357 0 18239357 A G G G G G G G G G G G G G G G G G A A
9 chr9_18245677 0 18245677 C C C C C C C C C C C C C T C C C C C C
9 chr9_18249002 0 18249002 T T T T T T T T T T T T T T T T C T T T
9 chr9_18253534 0 18253534 T T T T T T T T G G G G T T T T T T T T
9 chr9_18257229 0 18257229 T T C C T T T T T T T T T T T T T T T T
9 chr9_18259551 0 18259551 G G G G G G G G G G G G A G G G G G G G
9 chr9_18260099 0 18260099 T T T T T T T T T T C T T T T T T T T T
9 chr9_18280109 0 18280109 G G G G G G G G G G G G A G G G G G G G
9 chr9_18284346 0 18284346 G G A A A A G G G G G G G G G G G G G G
9 chr9_18286627 0 18286627 T T T T C C T T T T T T T T T T T T T T
9 chr9_18287146 0 18287146 A A A A A A A A A A A C A A A A A A A A
9 chr9_18292815 0 18292815 C C C C G G C C C C C C C C C C C C C C
9 chr9_18299062 0 18299062 T T T T T T T T C C C C T T T T T T T T
9 chr9_18299093 0 18299093 T T T T T T T T G T T T T T T T T T T T
9 chr9_18306997 0 18306997 A A A A A A A A A G A A A A A A A A A A
9 chr9_18312067 0 18312067 G G T T T T G T T T T T T T T T T T G G
9 chr9_18317926 0 18317926 T T T T T T T T T T T T T T T T C C T T
9 chr9_18324850 0 18324850 G G G G A G G G G G G G G G G G G G G G
9 chr9_18329620 0 18329620 A A A A A A A A A A A A A G A A A A A A
9 chr9_18332511 0 18332511 A A A A A A A A G G G G A A A A A A A A
9 chr9_18335008 0 18335008 G G G G G G G G G G G G G G G G C G G G
9 chr9_18336705 0 18336705 A A A A A A A A C C C C A A A A A A A A
9 chr9_18341709 0 18341709 A A A A A A A A A G A A A A A A A A A A
9 chr9_18345059 0 18345059 G G G G G G G G G G G G G G G G A A G G
9 chr9_18345322 0 18345322 C C C C C C C C T T T T C C C C C C C C
9 chr9_18345628 0 18345628 A A G G A G A A A A A A A A A A A A A A
9 chr9_18351093 0 18351093 T T T T T T T T T T T T C C C C C C T T
9 chr9_18352515 0 18352515 T T T T T T C T T T T T T T T T T T T T
9 chr9_18354833 0 18354833 A A A A A A A A A A A A A A A A G G A A
9 chr9_18357673 0 18357673 T T C C T T T T T T T T T T T T T T T T
9 chr9_18357809 0 18357809 G G G G G G G G A A A A A A A A A A G G
9 chr9_18363330 0 18363330 A A G G G G A A G G G G G G G G G G A A
9 chr9_18368575 0 18368575 G G G G A G G G G G G G G G G G G G G G
9 chr9_18371091 0 18371091 C C C C C T C C C C C C C C C C C C C C
9 chr9_18371733 0 18371733 C C C C C C C C C C C C C G C C C C C C
9 chr9_18383905 0 18383905 A A A A A A A A A A A A A C A A A A A A
9 chr9_18388815 0 18388815 G G A G A A G G G G G G A A G G G G G G
9 chr9_18390370 0 18390370 T T T T T T A T T T T T T T T T T T T T
9 chr9_18391320 0 18391320 G G G G G G G G G G G G G G G G A A G G
9 chr9_18395480 0 18395480 A A A A A A A A C C C C A A A A A A A A
9 chr9_18398515 0 18398515 A A A A A A A A C C C C A A A A A A A A
9 chr9_18401484 0 18401484 A A A A A A A A A A A A A A A A A G A A
9 chr9_18418591 0 18418591 G G G G G G G G G G G G G G G G A G G G
9 chr9_18424934 0 18424934 T T T T T T T T C C C C T T T T T T T T
9 chr9_18430004 0 18430004 C C C C C C C C C C C C C C C T C C C C
9 chr9_18434758 0 18434758 A A A A A A A A A A A A A G A A A A A A
9 chr9_18436720 0 18436720 G G G G G G G G G G G G G G G G A A G G
9 chr9_18437358 0 18437358 T T T T T T C T T T T T T T T T T T T T
9 chr9_18439390 0 18439390 G G G G G G G G G G G G G T G G G G G G
9 chr9_18445466 0 18445466 G G G G G G G G A A A A G G G G G G G G
9 chr9_18446544 0 18446544 T T T T T T T T C T T T T T T T T T T T
9 chr9_18454337 0 18454337 G G C C C C C C C C C C C C C C C C G G
9 chr9_18455176 0 18455176 T T T T T T T T T T T T T T C C T T T T
9 chr9_18465115 0 18465115 T T T T T T T T C C C C T T T T T T T T
9 chr9_18473580 0 18473580 C T T T T T T T T T T T T T T T T T T T
9 chr9_18474133 0 18474133 G G G G G G G G G G G G G G A A G G G G
9 chr9_18482268 0 18482268 T T T T T T T T T T C T T T T T T T T T
9 chr9_18484282 0 18484282 C C C C C C C C C C C C C C C C C T C C
9 chr9_18493668 0 18493668 T T T T T T T T T T T T C T T T T T T T
9 chr9_18500564 0 18500564 C C C C C C C C C C C C C C C C G G C C
9 chr9_18505205 0 18505205 C C C C C C C C C C C C C C C T C C C C
9 chr9_18524508 0 18524508 C C C C C C C C C C C T C C C C C C C C
9 chr9_18532773 0 18532773 G G G G G G G G C C C C G G G G G G G G
9 chr9_18532921 0 18532921 G G G G G G G G A A A A G G G G G G G G
9 chr9_18546787 0 18546787 G G G G G G G G G G G G G T G G G G G G
9 chr9_18549320 0 18549320 T T T T T T T T T T T T C C T T T T T T
9 chr9_18562513 0 18562513 G G G G G G G G A G G G G G G G G G G G
9 chr9_18563887 0 18563887 G G G G G G G G A G A A G G G G G G G G
9 chr9_18569290 0 18569290 C C C C C C T T C C C C C C C C C C C C
9 chr9_18573719 0 18573719 A A A A A A A A A A A A A A A A A G A A
9 chr9_18595321 0 18595321 T T T T T T T T C T T T T T T T T T T T
9 chr9_18596376 0 18596376 A A A A A A A A G G A G A A A A A A A A
9 chr9_18600817 0 18600817 T T C C C T T T T T T T T T T T T T T T
9 chr9_18603656 0 18603656 C C C C C C C C T T T T C C C C C C C C
9 chr9_18606953 0 18606953 C C C C C C C C C C C C G G G G G G C C
9 chr9_18610162 0 18610162 G G G G G G G G A A A A G G G G G G G G
9 chr9_18631047 0 18631047 C C C C C C C C C C C C C T C C C C C C
9 chr9_18638507 0 18638507 G G G G G G G G A G G G G G G G G G G G
9 chr9_18638525 0 18638525 T T T T T T T T T T T T C T T T T T T T
9 chr9_18640242 0 18640242 C C C C C C C C C C C C T T C C C C T T
9 chr9_18652887 0 18652887 C C C C C C C C C C C C C C C C C T C C
9 chr9_18663367 0 18663367 G G G G G G G G A A G G G G G G G G G G
9 chr9_18699979 0 18699979 C C C C C T C C C C C C C C C C C C C C
9 chr9_18709139 0 18709139 T T T T T T T T C T T T T T T T T T T T
9 chr9_18709198 0 18709198 C C C C C C C C T T T T C C C C C C C C
9 chr9_18710006 0 18710006 G G G G G G G G A A A A G G G G G G G G
9 chr9_18712165 0 18712165 T T C C T T T T T T T T T T T T T T T T
9 chr9_18716279 0 18716279 A T A A A A A A A A A A A A A A A A A A
9 chr9_18717017 0 18717017 C C C C C C C C G G G G C C C C C C C C
9 chr9_18719966 0 18719966 C C C C C C C C C C C C C C C C C G C C
9 chr9_18720470 0 18720470 G G G G G G G G G G A G G G G G G G G G
9 chr9_18720489 0 18720489 A A A A A A A A A A A A G G A A A A A A
9 chr9_18722555 0 18722555 C C C C C C C C C C C C C C A C C C C C
9 chr9_18728781 0 18728781 C C C C C C C C C C C C C G C C C C C C
9 chr9_18729309 0 18729309 T T C C T T T T T T T T T T T T T T T T
9 chr9_18730935 0 18730935 G G G G G G A G G G G G G G G G G G G G
9 chr9_18737075 0 18737075 C C T T C C C C C C C C C C C C C C C C
9 chr9_18743456 0 18743456 C C C C C C C C C C C C C C A A C C C C
9 chr9_18747241 0 18747241 C C C C C C C C T T T T C C C C C C C C
9 chr9_18748311 0 18748311 G T T T T T T T T T T T T T T T T T T T
9 chr9_18750017 0 18750017 T T T T T T T T T T T T T T T T C C T T
9 chr9_18751418 0 18751418 C C C C C T C C C C C C C C C C C C C C
9 chr9_18751762 0 18751762 C C C C C C C C T T T T C C C C C C C C
9 chr9_18754502 0 18754502 T T T T T T T T T T T T T T C C T T T T
9 chr9_18756533 0 18756533 C C C C C C C T C C C C C C C C C C C C
9 chr9_18763010 0 18763010 T T T T T T T T C C C C T T T T T T T T
9 chr9_18763188 0 18763188 C C C C C C C T C C C C C C C C C C C C
9 chr9_18764973 0 18764973 T T T T T T T T T T A T T T T T T T T T
9 chr9_18765867 0 18765867 A A A A A A A A A G A A A A A A A A A A
9 chr9_18770064 0 18770064 T T G T T T T T T T T T T T T T T T T T
9 chr9_18774523 0 18774523 C C C C C C C C C C C C C T C C C C C C
9 chr9_18780846 0 18780846 T T T T T T T T T T T T T T T T C T T T
9 chr9_18783534 0 18783534 T T T T C T T T T T T T T T T T T T T T
9 chr9_18784144 0 18784144 G G G G G G G G A A A A G G G G G G G G
9 chr9_18785533 0 18785533 C C C C C C C C C C C C A C C C C C C C
9 chr9_18787160 0 18787160 G G G G G G G G G G G G A G G G G G G G
9 chr9_18787305 0 18787305 C T T T T T T T T T T T T T T T T T T T
9 chr9_18794916 0 18794916 T T T T C T T T T T T T T T T T T T T T
9 chr9_18808830 0 18808830 T T T T T T T T T T T T T T C T T T T T
9 chr9_18812980 0 18812980 C C C C C C C C C T C C C C C C C C C C
9 chr9_18814187 0 18814187 G G G G G G G G G G C G G G G G G G G G
9 chr9_18814506 0 18814506 C C C C C C C C T T T T C C C C C C C C
9 chr9_18819538 0 18819538 C C C C C C C C C C C C G G C C C C C C
9 chr9_18819653 0 18819653 A A A A A C A A A A A A A A A A A A A A
9 chr9_18821782 0 18821782 G G A G G G G G G G G G G G G G G G G G
9 chr9_18838389 0 18838389 A A A A A A A A T T T T A A A A A A A A
9 chr9_18844515 0 18844515 T T T T T T T T T T T T C T T T T T T T
9 chr9_18844527 0 18844527 A A A A A A A A A A A A C C A A A A A A
9 chr9_18847333 0 18847333 C C C C C T C C C C C C C C C C C C C C
9 chr9_18854787 0 18854787 C C C C C C C C C C C G C C C C C C C C
9 chr9_18868382 0 18868382 T T T T T T T T T T C T T T T T T T T T
9 chr9_18875197 0 18875197 T T T T T T G T T T T T T T T T T T T T
9 chr9_18880188 0 18880188 C C T T C T C C C C C C C C C C C C C C
9 chr9_18899645 0 18899645 A A C C C C A A C C C C C C C C C C A A
9 chr9_18902835 0 18902835 A A A A A A A G A A A A A A A A G G A A
9 chr9_18923683 0 18923683 G G G G G G G G G G G G G T G G G G G G
9 chr9_18934892 0 18934892 A A A A A A A A A A A A A A A A G G A A
9 chr9_18941045 0 18941045 G G C C C C G G C C C C C C C C C C G G
9 chr9_18942397 0 18942397 C C T T T T C C T T T T T T T T T T C C
9 chr9_18945930 0 18945930 C C C C C C C C C C C C C C C C T T C C
9 chr9_18951542 0 18951542 C C C C C C C C G G G G C C C C C C C C
9 chr9_18951680 0 18951680 C C C C C C C C C C C C C T C C C C C C
9 chr9_18957892 0 18957892 A A A A A A A A A A A G A A A A A A A A
9 chr9_18960595 0 18960595 A A A A A A A A G G G G A A A A A A A A
9 chr9_18980704 0 18980704 A A G G G G A A A A A A A A A A A A A A
9 chr9_18981694 0 18981694 C C G G G G C C G G G G G G G G G G C C
9 chr9_18981962 0 18981962 C C C C C C C C C C C C T T C C T T C C
9 chr9_18994074 0 18994074 A A A A A A A A G G G G A A A A A A A A
9 chr9_18995115 0 18995115 A A A A A A A A G G G G A A A A A A A A
9 chr9_19016370 0 19016370 T T T T T T T T A A A A T T T T T T T T
9 chr9_19017490 0 19017490 C T C C C C C C C C C C C C C C C C C C
9 chr9_19018999 0 19018999 T T T T T T T T T T T T T T C T T T T T
9 chr9_19022246 0 19022246 C C C C C C C C C C C C C G C C C C C C
9 chr9_19023589 0 19023589 G G G G G G G G G G G G G G G G A A G G
9 chr9_19023883 0 19023883 C C C C C C C C G G G G C C C C C C C C
9 chr9_19031600 0 19031600 C C C C C C C T C C C C C C C C C C C C
9 chr9_19033629 0 19033629 C C C C C C C C C C C C C C C C T T C C
9 chr9_19035113 0 19035113 C C C C C C C C C C C C C C C C C T C C
9 chr9_19038015 0 19038015 T T T T T T T T T T T T T T G G T T T T
9 chr9_19051960 0 19051960 A A A A A A A A G G G G A A A A A A A A
9 chr9_19053809 0 19053809 G G G G G G G G A A A A G G G G G G A A
9 chr9_19055646 0 19055646 A A A A A A A A A A A A A C A A A A A A
9 chr9_19055776 0 19055776 T T G G G T T T T T T T T T T T T T T T
9 chr9_19060084 0 19060084 T T T T T T T T T T T T T T C C T T T T
9 chr9_19060894 0 19060894 G G A G G G G G G G G G G G G G G G G G
9 chr9_19064205 0 19064205 C C C C C C C C C C C C A A A A A A C C
9 chr9_19064623 0 19064623 A A A A A A A A A A A A A A A A A G A A
9 chr9_19064922 0 19064922 C C C C C C C C C C C C C C T T C C C C
9 chr9_19072292 0 19072292 C C C C C C C C A A A C C C C C C C C C
9 chr9_19076404 0 19076404 A A A A A A A A G G G G A A A A A A A A
9 chr9_19093094 0 19093094 G G G G G G G G A A A A G G G G G G G G
9 chr9_19099099 0 19099099 C C C C C C C C C C C C C T C C C C C C
9 chr9_19100032 0 19100032 A A A A A A A A A A A A T T T T T T A A
9 chr9_19106864 0 19106864 G G G G G G G G G G G G G G G G A G G G
9 chr9_19108828 0 19108828 C C C C C C C C C C C C C C C C G G C C
9 chr9_19113640 0 19113640 A C A A A A A C A A A A A A A A A A C C
9 chr9_19129070 0 19129070 C C C C C C C C G G G G C C C C C C C C
9 chr9_19132094 0 19132094 G G G G G G G G C C C C G G G G G G G G
9 chr9_19134893 0 19134893 C C C C C C C G C C C C C C C C C C C C
9 chr9_19142782 0 19142782 A A A A A A A A A A A A G G A A G G A A
9 chr9_19144114 0 19144114 C C C C C C C G C C C C C C C C C C C C
9 chr9_19153802 0 19153802 A A A A A A A A G G G G A A A A A A G G
9 chr9_19153859 0 19153859 A A A A A A A A A A A A A A A A G G A A
9 chr9_19160293 0 19160293 C C C C C C C T C C C C C C C C C C C C
9 chr9_19163723 0 19163723 G G A A A A G G A A A A A A A A A A G G
9 chr9_19168430 0 19168430 T T T T T T T T C C C C T T T T T T T T
9 chr9_19188274 0 19188274 C C C C C C C C C C C C A A C C A A C C
9 chr9_19188354 0 19188354 C C C C C T C C C C C C C C C C C C C C
9 chr9_19199915 0 19199915 C C C C C C C T C C C C C C C C C C C C
9 chr9_19201637 0 19201637 A A A A A A A A A A A A G G A A A A A A
9 chr9_19201995 0 19201995 C C C C C C C C C C C C C C G G G G C C
9 chr9_19210190 0 19210190 C C C C C C C C C C C C C C C T C C C C
9 chr9_19211306 0 19211306 T T C C C C T T C C C C C C C C C C T T
9 chr9_19216818 0 19216818 C C C C C C C C A A A A C C C C C C C C
9 chr9_19220966 0 19220966 C C C C C C C C C C C C C C C C T T C C
9 chr9_19243034 0 19243034 C C C C C C C C C C C C C T T T C C C C
9 chr9_19257989 0 19257989 A A A A A A A A A C A A A A A A A A A A
9 chr9_19260144 0 19260144 C C C C C G C C C C C C C C C C C C C C
9 chr9_19263965 0 19263965 A A A A A G A A A A A A A A A A A A A A
9 chr9_19268106 0 19268106 T T T T T T T T C C C C T T T T T T T T
9 chr9_19270040 0 19270040 T T T T T T C T T T T T T T T T T T T T
9 chr9_19279279 0 19279279 G G A G G G G G G G G G G G G G G G G G
9 chr9_19279844 0 19279844 G T G G G G G G G G G G G G G G G G G G
9 chr9_19292713 0 19292713 T T T T T T T T C C C C T T T T T T T T
9 chr9_19310726 0 19310726 C C C C C C C C T T T T C C C C C C C C
9 chr9_19321588 0 19321588 G G G G A G G G G G G G G G G G G G G G
9 chr9_19321785 0 19321785 T T G G T T T T T T T T T T T T T T T T
9 chr9_19330741 0 19330741 C C C C C C C C C C C C C C T T C C C C
9 chr9_19335897 0 19335897 G G G G G G G G A A A G G G G G G G G G
9 chr9_19343233 0 19343233 C C C C C C C C C C A A C C C C C C C C
9 chr9_19344376 0 19344376 G G G G G G G G G G G G G G C C G G G G
9 chr9_19355125 0 19355125 T T G G G G T T G G G G G G G G G G T T
9 chr9_19376257 0 19376257 T T T T T T T T T T T T T T T T C C T T
9 chr9_19381001 0 19381001 A A A A A A A A A A A A A A A A G G A A
9 chr9_19384444 0 19384444 C C C C C C C C C C C C C C C C C T C C
9 chr9_19388572 0 19388572 T T T T T T T T T T T T G G T T T T T T
9 chr9_19389601 0 19389601 T T T T T T T T C C C C T T T T T T T T
9 chr9_19391001 0 19391001 G G G G G G G G C C C C G G G G G G G G
9 chr9_19392888 0 19392888 A A A A A A A A G G G G A A A A A A A A
9 chr9_19393101 0 19393101 T T T T T T T T T T T T T T T T C C T T
9 chr9_19393394 0 19393394 A A A A A A A A A A A G A A A A A A A A
9 chr9_19395664 0 19395664 C C C C C T C C C C C C C C C C C C C C
9 chr9_19399351 0 19399351 A A A A A A A A G G G G A A A A A A A A
9 chr9_19407532 0 19407532 T T T T T T T T C C C C T T T T T T T T
9 chr9_19415039 0 19415039 G G A A A A G G A A A A A A A A A A G G
9 chr9_19422049 0 19422049 C T C C C C C C C C C C C C C C C C C C
9 chr9_19440611 0 19440611 T T T T C T T T T T T T T T T T T T T T
9 chr9_19449786 0 19449786 T T T T T T T T T T G T T T T T T T T T
9 chr9_19452164 0 19452164 C C C C C C C C C C C C C C C C A C C C
9 chr9_19463089 0 19463089 G G A A A A G G G G G G A A A A A A G G
9 chr9_19463383 0 19463383 C C C C C C C C T T T T C C C C C C C C
9 chr9_19463596 0 19463596 C C T T T T C C C C C C T T T T T T C C
9 chr9_19467767 0 19467767 C C C C C C C C C C C C C C C C C T C C
9 chr9_19468938 0 19468938 A A A A A A A A A A A A C C A A A A A A
9 chr9_19470191 0 19470191 C C C C C C C C T T T T C C T T C C C C
9 chr9_19470207 0 19470207 C C T T C C C C C C C C C C C C C C C C
9 chr9_19475123 0 19475123 C C C C C C C C C T C C C C C C C C C C
9 chr9_19477833 0 19477833 G G G G G G G G A A A G G G G G G G G G
9 chr9_19478483 0 19478483 C C C C C C C C C T C C C C C C C C C C
9 chr9_19478990 0 19478990 C C C C C C C C C T C C C C C C C C C C
9 chr9_19481525 0 19481525 T T T T T T T T T T T T C T T T T T T T
9 chr9_19485855 0 19485855 G G G G A G G G G G G G G G G G G G G G
9 chr9_19489655 0 19489655 A A A A A A A A C C C C A A A A A A A A
9 chr9_19494691 0 19494691 C C C C C C C G C C C C C C C C C C C C
9 chr9_19508074 0 19508074 C C T T C C C C C C C C C C C C C C C C
9 chr9_19532111 0 19532111 G G G G G G G G T T T T G G G G G G G G
9 chr9_19542837 0 19542837 G G G G G G G G G G G G G G A G G G G G
9 chr9_19549001 0 19549001 A A A A A A A A G G G G A A A A A A A A
9 chr9_19551183 0 19551183 G G G G G G G G A A A A G G G G G G G G
9 chr9_19551321 0 19551321 C C C C C T C C C C C C C C C C C C C C
9 chr9_19560069 0 19560069 T T T T T T T T T T T T T T T T C T T T
9 chr9_19563686 0 19563686 C C C C C C C C C C C C C C C C C T C C
9 chr9_19565578 0 19565578 G G C C C C G G C C C C C C C C C C G G
9 chr9_19572483 0 19572483 C C C C C C C C C C C C C C C C C T C C
9 chr9_19576424 0 19576424 G G G G G G G G G G G G G G G G A G G G
9 chr9_19577214 0 19577214 A A A A A A A A A A A A A G A A A A A A
9 chr9_19577727 0 19577727 C C C C C C C C C C C C A C C C C C C C
9 chr9_19581541 0 19581541 T T T T T T T T C C C C T T T T T T T T
9 chr9_19582782 0 19582782 T T T T T T T T A T A T T T T T T T T T
9 chr9_19587108 0 19587108 T T T T T T T T C C C C T T T T T T T T
9 chr9_19589507 0 19589507 T T T T T T T T T T T T T T G G T T T T
9 chr9_19605596 0 19605596 C T C C C C C C C C C C C C C C C C C C
9 chr9_19607513 0 19607513 T T T T T T T T G G G G T T T T T T T T
9 chr9_19610631 0 19610631 A A A A A T A A A A A A A A A A A A A A
9 chr9_19610683 0 19610683 T T T T G T T T T T T T T T T T T T T T
9 chr9_19619850 0 19619850 C C C C C C C C C C C C C C A C C C C C
9 chr9_19623665 0 19623665 C C C C C C C C A A A A C C C C C C C C
9 chr9_19623781 0 19623781 A A A A A A A A C C C C A A A A A A A A
9 chr9_19623897 0 19623897 C C C C C C C C C C C C C T C C C C C C
9 chr9_19628159 0 19628159 C C C C C C C C A A A A C C C C C C C C
9 chr9_19630281 0 19630281 T T T T T T T T C C C C T T T T T T T T
9 chr9_19631254 0 19631254 C C C C C T C C C C C C C C C C C C C C
9 chr9_19631400 0 19631400 C C C C C T C C C C C C C C C C C C C C
9 chr9_19643378 0 19643378 A A A A A A A A G G A G A A A A A A A A
9 chr9_19648549 0 19648549 T T T T A T T T T T T T T T T T T T T T
9 chr9_19654036 0 19654036 G G G G G G G G A A A A G G G G G G G G
9 chr9_19654313 0 19654313 T T T T G T T T T T T T T T T T T T T T
9 chr9_19662014 0 19662014 T T T T C T T T T T T T T T T T T T T T
9 chr9_19673782 0 19673782 C G G G G G C G G G G G G G G G G G G G
9 chr9_19677636 0 19677636 T T T T T T T T T T T T T T T T A A T T
9 chr9_19690085 0 19690085 A A A A A A A A A A A A A T A A A A A A
9 chr9_19691807 0 19691807 G G G G G G G G A A A A G G G G G G G G
9 chr9_19691864 0 19691864 G G G G G G G G A A A A G G G G G G G G
9 chr9_19698679 0 19698679 G G G G G G G G C C C C G G G G G G G G
9 chr9_19698878 0 19698878 A A A A A A A A C C C C A A A A A A A A
9 chr9_19702545 0 19702545 G G G G G G G G G G G G G G G G A A G G
9 chr9_19706076 0 19706076 G G G G G G G G G G G G A G G G G G G G
9 chr9_19727640 0 19727640 T T T T T T T T C C C C T T T T T T T T
9 chr9_19729027 0 19729027 T T T T T T T T T T T T A T T T T T T T
9 chr9_19732275 0 19732275 G G C C C C G G C C C C C C C C C C G G
9 chr9_19740369 0 19740369 C C C C C C C C C C C T C C C C C C C C
9 chr9_19751813 0 19751813 T T T T T T T T G G G G T T T T T T T T
9 chr9_19765800 0 19765800 G G G G G G G G A A A A G G G G G G G G
9 chr9_19766567 0 19766567 C G G G G G C G G G G G G G G G G G G G
9 chr9_19771030 0 19771030 C C C C C C C C C C C C C T C C C C C C
9 chr9_19778197 0 19778197 C C C C C C C C C C C C C C T T T T C C
9 chr9_19781385 0 19781385 C C C C C C C C T T C T C C C C C C C C
9 chr9_19792937 0 19792937 T T T T T T T T C C C C T T T T T T T T
9 chr9_19794651 0 19794651 G G G G G G A G G G G G G G G G G G G G
9 chr9_19796788 0 19796788 G G G G A G G G G G G G G G G G G G G G
9 chr9_19799670 0 19799670 T T T T T T T T T T G T T T T T T T T T
9 chr9_19809655 0 19809655 T T T T T T T T T T T T T T C T T T T T
9 chr9_19816384 0 19816384 A A A A A A A G A A A A A A A A A A A A
9 chr9_19820602 0 19820602 C C C C C C C C C C C C C C A C C C C C
9 chr9_19822777 0 19822777 A A A A A A A A A A A A A C A A A A A A
9 chr9_19823964 0 19823964 C C C C C C C C C T C C C C C C C C C C
9 chr9_19837059 0 19837059 C C C C C C C C C C C C C C T T C C C C
9 chr9_19839359 0 19839359 T T T T T T T T C T T T T T T T T T T T
9 chr9_19841928 0 19841928 C C C C C C C C C T C C C C C C C C T T
9 chr9_19843838 0 19843838 T T T T T T T T G T T T T T T T T T T T
9 chr9_19845019 0 19845019 T T T T T T T T T T T T G T T T T T T T
9 chr9_19850352 0 19850352 T T T T T T T T T T T T T T G G T T T T
9 chr9_19855847 0 19855847 C C C C C C C C T T T T C C C C C C C C
9 chr9_19879919 0 19879919 T T T T T T T T T T T T A T T T T T T T
9 chr9_19885085 0 19885085 C C C C C C C C C C C C C G C C C C C C
9 chr9_19896958 0 19896958 A A A A A A A A A A A A G G A A A A A A
9 chr9_19899626 0 19899626 G G G G G G G G G G G G G G A A G G G G
9 chr9_19899736 0 19899736 A A C C C C A A A A A A A A A A A A A A
9 chr9_19901721 0 19901721 C C C C C T C C C C C C C C C C C C C C
9 chr9_19910836 0 19910836 A A A A A A A A C C C C A A A A A A A A
9 chr9_19913323 0 19913323 G G A G G G G G G G G G G G G G G G G G
9 chr9_19922460 0 19922460 A A A A A T A A A A A A A A A A A A A A
9 chr9_19934477 0 19934477 T T T T T T T T T T T T T T G G T T T T
9 chr9_19942584 0 19942584 A A A T A A A A A A A A A A A A A A A A
9 chr9_19951299 0 19951299 C C C C C C C C A A A A C C C C C C C C
9 chr9_19957300 0 19957300 T T G T T T T T T T T T T T T T T T T T
9 chr9_19967267 0 19967267 C C C C C C C C C C T T C C C C C C C C
9 chr9_19969743 0 19969743 T T T T T T T T T T T T C T T T T T T T
9 chr9_19974274 0 19974274 T T T T T T G T T T T T T T T T T T T T
9 chr9_19982235 0 19982235 C C C C C C C C C C C C C C T T C C C C
9 chr9_19999785 0 19999785 G G A A A A G G G G G G G G G G G G G G
9 chr9_20003681 0 20003681 C T T T T T T T T T T T T T T T T T T T
9 chr9_20020926 0 20020926 C C C T T T C C C C C C C C C C C C C C
9 chr9_20023494 0 20023494 G G G G G G G G T T T T G G G G G G G G
9 chr9_20027467 0 20027467 C C C C A A C C C C C C C C C C C C C C
9 chr9_20032916 0 20032916 C C C T C C C C C C C C C C C C C C C C
9 chr9_20033675 0 20033675 T T T T T T T T T T T T T T G T T T T T
9 chr9_20044254 0 20044254 T T T T T T T T T T T T A T T T T T T T
9 chr9_20047059 0 20047059 T T T T T T T T T T T T C T C C C C T T
9 chr9_20055697 0 20055697 G G G G G G G G G G G G G G G G A A G G
9 chr9_20058992 0 20058992 C C T T C T C C C C C C C C C C C C C C
9 chr9_20062645 0 20062645 C C C C C C C C C C C C C T C C C C C C
9 chr9_20063711 0 20063711 G G G G G G G G A A A A G G G G G G G G
9 chr9_20075344 0 20075344 T T T T T T T T T T T T A A T T T T T T
9 chr9_20077249 0 20077249 G G G G G G G G A A A A G G G G G G G G
9 chr9_20092861 0 20092861 A A A A A A A A G G G G A A A A A A A A
9 chr9_20103019 0 20103019 T T T T T T T T C C C C T T T T T T T T
9 chr9_20105006 0 20105006 C C C C C C C C T T T T C C C C C C C C
9 chr9_20105600 0 20105600 C C C C C C C C G G C G C C C C C C C C
9 chr9_20115646 0 20115646 G G G G G G G G G G G G G G G G A A G G
9 chr9_20117480 0 20117480 T T T T T T T T C C C C T T T T T T T T
9 chr9_20123551 0 20123551 T T T T T T T T C C C C T T T T T T T T
9 chr9_20125311 0 20125311 C C C C C C C C A A A A C C C C C C C C
9 chr9_20127690 0 20127690 A G G G G G A A G G G G G G G G G G G G
9 chr9_20131387 0 20131387 T T T T T T T T T T T T C T T T T T T T
9 chr9_20148903 0 20148903 C C C C C C C C C C C C C C C C C T C C
9 chr9_20150616 0 20150616 A A T T A A A A A A A A A A A A A A A A
9 chr9_20151463 0 20151463 A A A A A C A A A A A A A A A A A A A A
9 chr9_20156448 0 20156448 T T T T C T T T T T T T T T T T T T T T
9 chr9_20159471 0 20159471 C C C C C C C C C C C C C T C C C C C C
9 chr9_20161613 0 20161613 G G G G G G G G G G G G A A G G G G G G
9 chr9_20164187 0 20164187 T T T T T T T T T T T T A T T T T T T T
9 chr9_20176997 0 20176997 C C A C A C C C C C C C C C C C C C C C
9 chr9_20178720 0 20178720 T T T T T T T T T T T T T T T T A T T T
9 chr9_20188249 0 20188249 A A A A A A A A A T A T A A A A A A A A
9 chr9_20193772 0 20193772 A A A A A A A A G G G G A A A A A A A A
9 chr9_20194533 0 20194533 C C C C C C C C A A A A C C C C C C C C
9 chr9_20204161 0 20204161 A A A A A A A A A A A A A G A A A A A A
9 chr9_20207350 0 20207350 C C C C C C C C T T T T C C C C C C C C
9 chr9_20212371 0 20212371 C C T T C T C C C C C C C C C C C C C C
9 chr9_20216060 0 20216060 T T T T A A T T T T T T T T T T T T T T
9 chr9_20226032 0 20226032 A G A A A A A G A A A A A A A A A A A A
9 chr9_20229423 0 20229423 G T G G G G G G G G G G G G G G G G G G
9 chr9_20230398 0 20230398 A A G G A G A A G G G G A A A A A A A A
9 chr9_20241884 0 20241884 T T T T T T C T T T T T T T T T T T T T
9 chr9_20251021 0 20251021 T T T T T T T T T T T T T T T T C T T T
9 chr9_20261199 0 20261199 C C A C C C C C C C C C C C C C C C C C
9 chr9_20263046 0 20263046 C C C C C C C C T T T T C C C C C C C C
9 chr9_20267684 0 20267684 G G G G G G G G G G G G G G G G C C G G
9 chr9_20267861 0 20267861 C C C C C C C C C C C C C T C C C C C C
9 chr9_20269467 0 20269467 C C C C C C C C C C C C A C C C C C C C
9 chr9_20272357 0 20272357 G G G G G G G G T T T T G G G G G G G G
9 chr9_20276280 0 20276280 C C C C C C C C T T T T C C C C C C C C
9 chr9_20279580 0 20279580 C C C C C C C T C C C C C C C C C C C C
9 chr9_20280758 0 20280758 T T T T C C T T T T T T T T T T T T T T
9 chr9_20284943 0 20284943 A A A A A A A A T T T T A A A A A A A A
9 chr9_20292457 0 20292457 C C C C C C C C C C C C C C T T C C C C
9 chr9_20295937 0 20295937 G G G G G G G G T T T T G G G G G G G G
9 chr9_20299234 0 20299234 A A G G A A A A A A A A A A A A A A A A
9 chr9_20307582 0 20307582 G G G G G G A G G G G G G G G G G G G G
9 chr9_20313311 0 20313311 G G G G A G G G G G G G G G G G G G G G
9 chr9_20330103 0 20330103 T T T T T T T T C C C C T T T T T T T T
9 chr9_20331927 0 20331927 A A T T T T A A A A A A A A A A A A A A
9 chr9_20333169 0 20333169 C C C C C C C C G G G G C C C C C C C C
9 chr9_20334522 0 20334522 G G G G G G G G G G G G T T T T G G G G
9 chr9_20335496 0 20335496 A A A A A A A A T T T T A A A A A A A A
9 chr9_20335643 0 20335643 G G G G G G G G G G G T G G G G G G G G
9 chr9_20337139 0 20337139 G G G G G G G G A A A A G G G G G G G G
9 chr9_20338231 0 20338231 A A G G G G G G G G G G G G G G G G G G
9 chr9_20345411 0 20345411 G G G G G G G G A A A A G G G G G G G G
9 chr9_20355168 0 20355168 C C C C T T C C C C C C C C C C C C C C
9 chr9_20368642 0 20368642 C C C C C C C C T T T T C C C C C C C C
9 chr9_20370487 0 20370487 T T T T T T T T T T T T C C T T T T T T
9 chr9_20375884 0 20375884 T T T T T T T T C C C C T T T T T T T T
9 chr9_20403387 0 20403387 A A G G A A A A A A A A G G G G G G A A
9 chr9_20405323 0 20405323 C C C C C C C C T T T T C C C C C C C C
9 chr9_20414421 0 20414421 A A A A A A A A A A A A A A A G A A A A
9 chr9_20416053 0 20416053 C C C C C C C C G G G G C C C C C C C C
9 chr9_20426476 0 20426476 G G G G G G G G G G G G G G A G G G G G
9 chr9_20430265 0 20430265 C C G G C C C C C C C C C C C C C C C C
9 chr9_20437734 0 20437734 G G A A A A G G A A A A A A A A A A G G
9 chr9_20444232 0 20444232 G G G G G G G G G G G G G G C C G G G G
9 chr9_20450029 0 20450029 C C T T C C C C C C C C C C C C C C C C
9 chr9_20452909 0 20452909 G G G G G T G G G G G G G G G G G G G G
9 chr9_20453148 0 20453148 G G G G G G G G A G G G G G G G G G G G
9 chr9_20455037 0 20455037 T T T T T T T T T T T T C T T T C C T T
9 chr9_20455679 0 20455679 G G G G G G G G G G G G G G G G A A G G
9 chr9_20456566 0 20456566 C T C C C C C C C C C C C C C C C C C C
9 chr9_20460958 0 20460958 C C C C C C C C C C C C C T C C C C C C
9 chr9_20466932 0 20466932 T T T T T T T T T T T T G G T T T T T T
9 chr9_20467593 0 20467593 T T T T T T T T T T T T T T C C T T T T
9 chr9_20469647 0 20469647 C C C C T T C C C C C C T T T T T T C C
9 chr9_20470938 0 20470938 C C C C C C C C A A A A C C C C C C C C
9 chr9_20471648 0 20471648 T T T T G G T T G G G G G G G G G G T T
9 chr9_20472341 0 20472341 A A A A A A A A A A A A A A A A T T A A
9 chr9_20492808 0 20492808 A A A A A A A A A A A A A C A A A A A A
9 chr9_20493454 0 20493454 T T T T T T T T C T C T T T T T T T T T
9 chr9_20493634 0 20493634 T T C C T T T T T T T T T T T T T T T T
9 chr9_20493816 0 20493816 T T T T T T T T G G G G T T T T T T T T
9 chr9_20497241 0 20497241 A A A A A A A A G G G G A A A A A A A A
9 chr9_20513017 0 20513017 A G G G G G A G G G G G G G G G G G A A
9 chr9_20515094 0 20515094 A A A A A A A A A A A A A A A G A A A A
9 chr9_20535547 0 20535547 T T C C C T T T T T T T T T T T T T T T
9 chr9_20538129 0 20538129 T T C C C C C C C C C C C C C C C C T T
9 chr9_20549844 0 20549844 C C C C C C C C C C C C C G C C C C C C
9 chr9_20552842 0 20552842 G G G G G G G G G G G G A A G G G G G G
9 chr9_20555977 0 20555977 T T C C C C T T C C C C C C C T C C T T
9 chr9_20561359 0 20561359 T T T T T T T T C C C C T T T T T T T T
9 chr9_20565244 0 20565244 G G G G G G G G A A A A G G G G G G G G
9 chr9_20582449 0 20582449 C C T T T T C T T T T T T T T T T T C C
9 chr9_20589353 0 20589353 G G G G G G G G G G G G G G T T G G G G
9 chr9_20593062 0 20593062 T T T T C T T T T T T T T T T T T T T T
9 chr9_20598786 0 20598786 A A A A A A A G A A A A A A A A A A A A
9 chr9_20600892 0 20600892 A A A A A A A A G G G G A A A A A A A A
9 chr9_20601480 0 20601480 G G G G G G G G G G G G T T T T G G G G
9 chr9_20609330 0 20609330 G G G G A G G G G G G G G G G G G G G G
9 chr9_20611329 0 20611329 C C C C C C C C C C C C C C G G C C C C
9 chr9_20622387 0 20622387 G G G G G G G G G G G G G G G G A G G G
9 chr9_20627071 0 20627071 G G G G A G G G G G G G G G G G G G G G
9 chr9_20644230 0 20644230 T T T T T T G T T T T T T T T T T T T T
9 chr9_20644546 0 20644546 T T T T T T T T G G G G T T T T T T T T
9 chr9_20644553 0 20644553 C C T T C C C C C C C C C C C C C C C C
9 chr9_20652633 0 20652633 T T T T T T C T T T T T T T T T T T T T
9 chr9_20661732 0 20661732 T T T T T T T T C C C C T T T T T T T T
9 chr9_20662993 0 20662993 A A A A G G A A A A A A A A A A A A A A
9 chr9_20664636 0 20664636 A A A A A A A G A A A A A A A A A A A A
9 chr9_20668080 0 20668080 A A A A A A A A A A A A T T A A A A A A
9 chr9_20668602 0 20668602 A A A A A A A A T T T T A A A A A A A A
9 chr9_20669517 0 20669517 G G T T T T G G T T T T T T T T T T G G
9 chr9_20672364 0 20672364 C C C C C C C C T T T T C C C C C C C C
9 chr9_20674599 0 20674599 A A A A A A A A A A A G A A A A A A A A
9 chr9_20678061 0 20678061 G G G G G G G G G G G G G G G T G G G G
9 chr9_20696851 0 20696851 G G G G G G G G G G G G G G G G A G G G
9 chr9_20699284 0 20699284 T T T T C C T T T T T T T T T T T T T T
9 chr9_20713322 0 20713322 G G G G G G G G A A A A G G G G G G G G
9 chr9_20714165 0 20714165 T T T T T T T T T T C T C T T T T T T T
9 chr9_20718718 0 20718718 C C T T T T C C T T C T T T T T T T T T
9 chr9_20719904 0 20719904 T T T T T T T T T T T T C T T T T T T T
9 chr9_20742871 0 20742871 C C C C C C C C C C C C C C T T C C C C
9 chr9_20743892 0 20743892 C C C C C C C C C C C C C C C C T T C C
9 chr9_20744288 0 20744288 T T T T T T T T T T T T T T T T C C T T
9 chr9_20748913 0 20748913 T T T T T T T T T T T T C T T T T T T T
9 chr9_20759728 0 20759728 C C C C C C C C C C C C C T C C C C C C
9 chr9_20759803 0 20759803 A G G G G G G G A A A A G G G G G G G G
9 chr9_20762081 0 20762081 C C C C C C C C C C C C C C C G C C C C
9 chr9_20763865 0 20763865 T T T T G G T T T T T T T T T T T T T T
9 chr9_20780510 0 20780510 T T T T T T T T T T T T T T T T C C T T
9 chr9_20780595 0 20780595 G G G G G G G G A A A A G G G G G G G G
9 chr9_20787952 0 20787952 T T T T T T T T T T T T T T T T C C T T
9 chr9_20806937 0 20806937 T T T T A A T T T T T T T T T T T T T T
9 chr9_20814080 0 20814080 A A A A A A A A A A A A A A G G A A A A
9 chr9_20817639 0 20817639 T T C C C C C T C C C C C C C C C C C C
9 chr9_20822787 0 20822787 C C C C C T C C C C C C C C C C C C C C
9 chr9_20837656 0 20837656 G G G G G G G G A A A A G G G G G G G G
9 chr9_20854049 0 20854049 T T T T T T T T T T T T T T C C T T T T
9 chr9_20859743 0 20859743 T T T T T T T T T T T T C C C C C C T T
9 chr9_20862757 0 20862757 G G G G G G G G G G G G C G G G G G G G
9 chr9_20865681 0 20865681 A A A A A A A A G G G G A A A A A A A A
9 chr9_20865857 0 20865857 A A A A A A A A A A A A A A C C A A A A
9 chr9_20866786 0 20866786 T T T T T T T T T T T T C C C C T T T T
9 chr9_20880139 0 20880139 C C C T C C C C C C C C C C C C C C C C
9 chr9_20883321 0 20883321 A A A C A A A A A A A A A A A A A A A A
9 chr9_20888841 0 20888841 C C T T T T C C C C C C C C C C C C C C
9 chr9_20891523 0 20891523 T T C C T T T T T T T T T T T T T T T T
9 chr9_20905170 0 20905170 G G C C C C G G C C C C C C C C C C G G
9 chr9_20927733 0 20927733 A A A A A A A A A A A A G G A A A A A A
9 chr9_20934775 0 20934775 T T C T T T T T T T T T T T T T T T T T
9 chr9_20936307 0 20936307 T T T T T T C T T T T T T T T T T T T T
9 chr9_20943972 0 20943972 T T T T C T T T T T T T T T T T T T T T
9 chr9_20952740 0 20952740 C C C C C C C C C T C C C C C C C C C C
9 chr9_20953689 0 20953689 G G C C C C G G G G G G G G G G G G G G
9 chr9_20956465 0 20956465 G G G G G G G G A G A G G G G G G G G G
9 chr9_20957892 0 20957892 C C T T T T C C T T T T T T T T T T C C
9 chr9_20965789 0 20965789 T T A T A T T T T T T T T T T T T T T T
9 chr9_20968925 0 20968925 A A A A A A A A A A A A A A A A A C A A
9 chr9_20973964 0 20973964 T T C T T T T T T T T T T T T T T T T T
9 chr9_20975678 0 20975678 A A A G A A A A A A A A A A A A A A A A
9 chr9_20991785 0 20991785 G G G G G G G G G G G G G G A G G G G G
9 chr9_20992723 0 20992723 C C C C C G C C C C C C C C C C C C C C
9 chr9_21006415 0 21006415 T T T T T T T T C C C C T T T T T T T T
9 chr9_21007886 0 21007886 C C C C C C C C T T T T C C C C C C C C
9 chr9_21011301 0 21011301 C C C C C C C C C C C C T T C C T T C C
9 chr9_21037977 0 21037977 G G A A G G G G G G G G G G G G G G G G
9 chr9_21047410 0 21047410 G G G G G G G G G G G G C G G G G G G G
9 chr9_21047852 0 21047852 A G A A A A A A A A A A A A A A A A A A
9 chr9_21056734 0 21056734 G G G G G G G G G G G G C G G G G G G G
9 chr9_21057983 0 21057983 C C C C C C C C C C C C C C C T C C C C
9 chr9_21060506 0 21060506 G G G G G G C G G G G G G G G G G G G G
9 chr9_21075189 0 21075189 G G G G G G G G A A A A G G G G G G G G
9 chr9_21082490 0 21082490 C C C C C C C C T T T T C C C C C C C C
9 chr9_21083180 0 21083180 T T T T T T T T C C C C T T T T T T T T
9 chr9_21083507 0 21083507 C C C C C C C C C C C G C C C C C C C C
9 chr9_21100294 0 21100294 A C C C C C A A C C C C C C C C C C A A
9 chr9_21101107 0 21101107 G G G G G G G G G G G G G G C C G G G G
9 chr9_21109186 0 21109186 A A A A A T A A A A A A A A A A A A A A
9 chr9_21118757 0 21118757 T T T T T T T T A A A A T T T T T T T T
9 chr9_21120357 0 21120357 T T T T T T T T G G G G T T T T T T T T
9 chr9_21122083 0 21122083 C C C C C C C C C C C T C C C C C C C C
9 chr9_21123434 0 21123434 A A A A A A A A A A A A A G A A A A A A
9 chr9_21124976 0 21124976 G G G G G G G G A A A G G G G G G G G G
9 chr9_21129385 0 21129385 C C C C C C C C C C C C C T C C C C C C
9 chr9_21139253 0 21139253 A A A A A G A A A A A A A A A A A A A A
9 chr9_21157511 0 21157511 T T T T T T T T T T G T T T T T T T T T
9 chr9_21160573 0 21160573 A A A A A A A A A A A A A A A T A A A A
9 chr9_21172120 0 21172120 T T T T T T T T T T T T T T T T C T T T
9 chr9_21176511 0 21176511 A A A A A A A A A A A A A A A A A T A A
9 chr9_21184835 0 21184835 G G G G G G G G G G G G G G G G A G G G
9 chr9_21186365 0 21186365 G G G G A A G G G G G G G G G G G G G G
9 chr9_21186896 0 21186896 C C C C T T C C C C C C C C C C C C C C
9 chr9_21188184 0 21188184 T T T T C C T T T T T T T T T T T T T T
9 chr9_21194735 0 21194735 A A A A A A A A A A A A A A A A A G A A
9 chr9_21204830 0 21204830 A C C C C C A C C C C C C C C C C C A A
9 chr9_21206245 0 21206245 G G G G G G G G G G G G G G G G C G G G
9 chr9_21215435 0 21215435 A A A A A A A A A A A A G G A A A A A A
9 chr9_21216393 0 21216393 A A G G G G A G G G G G G G G G G G A A
9 chr9_21223460 0 21223460 T T T T T T T T T T T T T T G T T T T T
9 chr9_21228009 0 21228009 A A A A A A A A G G G G A A A A A A A A
9 chr9_21232519 0 21232519 A T T T T T A T T T T T T T T T T T A A
9 chr9_21242574 0 21242574 G G G G G G G T G G G G G G G G G G G G
9 chr9_21243557 0 21243557 T T T T C T T T T T T T T T T T T T T T
9 chr9_21249172 0 21249172 C C T T T T C T T T T T T T T T T T C C
9 chr9_21256488 0 21256488 A A A A A A A A G G G G A A A A A A A A
9 chr9_21256583 0 21256583 C C C C C C C C G G G G C C C C C C C C
9 chr9_21261867 0 21261867 T T T T T T T T T T T T T T T T C C T T
9 chr9_21273426 0 21273426 T T T T T T T T A A A A T T T T T T T T
9 chr9_21273766 0 21273766 T T T T T T T T A A A A T T T T T T T T
9 chr9_21278553 0 21278553 T T T T T T T T C C C C T T T T T T T T
9 chr9_21278714 0 21278714 T T C C T T T T T T T T T T T T T T T T
9 chr9_21279074 0 21279074 A A A A A A A A A A A A G G A A A A A A
9 chr9_21282871 0 21282871 C C T T C C C C C C C C C C C C C C C C
9 chr9_21324461 0 21324461 A A A A A A A A A A A A A G A A G G A A
9 chr9_21327313 0 21327313 C C C C C C C C C C C C C G C C C C C C
9 chr9_21334376 0 21334376 C C C C C C C C C C C C C C C C A C C C
9 chr9_21335412 0 21335412 C C C C C C C C T T T T C C C C C C C C
9 chr9_21336722 0 21336722 C C T T C C C C C C C C C C C C C C C C
9 chr9_21339906 0 21339906 T T T T T T T T G G G G T T T T T T T T
9 chr9_21344170 0 21344170 A A A A A C A A C C C C A A A A A A A A
9 chr9_21351831 0 21351831 C C C C C C C C A A A A C C C C C C C C
9 chr9_21352844 0 21352844 A G G G G G G G G G G G G G G G G G G G
9 chr9_21359681 0 21359681 A G A A A A A A A A A A A A A A A A A A
9 chr9_21359745 0 21359745 C C C C C C C C C C C T C C C C C C C C
9 chr9_21361765 0 21361765 T T T T T T T T C C C C T T T T T T T T
9 chr9_21371411 0 21371411 A G G G A G A A G G G G G G G G G G G G
9 chr9_21381580 0 21381580 A C C C C C C C C C C C C C C C C C C C
9 chr9_21381929 0 21381929 A A A A A A A A C C C C A A A A A A A A
9 chr9_21383698 0 21383698 A C C C C C C C C C C C C C C C C C A A
9 chr9_21387240 0 21387240 A T A A A A A A A A A A A A A A A A T T
9 chr9_21389602 0 21389602 C C C C C C C C G G G G C C C C C C C C
9 chr9_21394789 0 21394789 A A A A A A A C A A A A A A A A A A A A
9 chr9_21396038 0 21396038 T T T T T T T T T T T T C C T T T T T T
9 chr9_21398872 0 21398872 A A A A A A A A A A A A A A A A G G A A
9 chr9_21403526 0 21403526 A A A G A A A A A A A A A A A A A A A A
9 chr9_21406860 0 21406860 T T T T T T T T C T C T T T T T T T T T
9 chr9_21413184 0 21413184 A A A G A G A A A A A A A A A A A A A A
9 chr9_21418334 0 21418334 T T G T T T T T T T T T T T T T T T T T
9 chr9_21431098 0 21431098 A A A A A A A C A A A A A A A A A A C C
9 chr9_21433091 0 21433091 G G G G G G G G G G G G G G A A G G G G
9 chr9_21435610 0 21435610 T T T T T T T T C C C C T T T T T T T T
9 chr9_21443553 0 21443553 C C C C C C C C G G G G C C C C C C C C
9 chr9_21445871 0 21445871 C C C C C C C C C C C C T T T T C C C C
9 chr9_21452761 0 21452761 A A A A C C A A A A A A A A A A A A A A
9 chr9_21453318 0 21453318 C C C C C C C C C T C C C C C C C C C C
9 chr9_21454897 0 21454897 C C C C C C C C T T T T C C C C C C C C
9 chr9_21457733 0 21457733 T T T T T T T T T T T T G T T T T T T T
9 chr9_21462858 0 21462858 A A A A A A A A C C A A A A A A A A A A
9 chr9_21467608 0 21467608 A A A G A A A A A A A A A A A A A A A A
9 chr9_21480543 0 21480543 A A A A A A A A G G A A A A A A A A A A
9 chr9_21483612 0 21483612 T T T T T T T T C C C C T T T T T T T T
9 chr9_21483763 0 21483763 C C T T C C C C C C C C C C C C C C C C
9 chr9_21489198 0 21489198 C G C C C C C C C C C C C C C C C C C C
9 chr9_21489569 0 21489569 C C C C C C C C C C C C C T C C C C C C
9 chr9_21491728 0 21491728 G G G G G G C G G G G G G G G G G G G G
9 chr9_21500580 0 21500580 G G G G G G G G C C C C G G G G G G G G
9 chr9_21504837 0 21504837 G G G G G G G G T T T T G G G G G G G G
9 chr9_21505232 0 21505232 C C C C C C C T C C C C C C C C C C C C
9 chr9_21511859 0 21511859 G G G G G G G G A A A A G G G G G G G G
9 chr9_21530034 0 21530034 A A A A A A A A A A A A A G A A A A A A
9 chr9_21536365 0 21536365 C C C C C C C C C C C C C C C C T T C C
9 chr9_21536666 0 21536666 G G G G G G G G A A A A G G G G G G G G
9 chr9_21538106 0 21538106 G G G G G G G G A A A A G G G G G G G G
9 chr9_21550688 0 21550688 G G G G G G G G G G G G G G A A G G G G
9 chr9_21559537 0 21559537 G G G G G G G G A A A A G G G G G G G G
9 chr9_21562053 0 21562053 C C C C C C C C C C C C C C T T C C C C
9 chr9_21562884 0 21562884 C T T T T T T T T T T T T T T T T T C C
9 chr9_21564568 0 21564568 A A A A A A A A A G A A A A A A A A A A
9 chr9_21567162 0 21567162 C C T T T T C C T T T T T T T T T T C C
9 chr9_21572747 0 21572747 G G G G G G G G T T T T G G G G G G G G
9 chr9_21577145 0 21577145 A A A A A A A A A A A A A A A A C C A A
9 chr9_21595532 0 21595532 C C C C C C C C C C C C C C T T C C C C
9 chr9_21603906 0 21603906 T T T T T T T T T T T T T T T T A A T T
9 chr9_21604162 0 21604162 T T T T T T T T C C C C T T T T T T T T
9 chr9_21621673 0 21621673 C C C C C C C C A A A A C C C C C C C C
9 chr9_21625697 0 21625697 G G T T T T G G G G G G T T T T T T G G
9 chr9_21628528 0 21628528 A A A A A A A A A A A T A A A A A A A A
9 chr9_21631673 0 21631673 T T T T T T T T T T T T C C C C T T T T
9 chr9_21633828 0 21633828 G G G G G G G G A A A A A A A A A A G G
9 chr9_21634830 0 21634830 C T T T T T T T T T C T T T T T T T T T
9 chr9_21635112 0 21635112 T T T T T T T T T T C T T T T T T T T T
9 chr9_21645850 0 21645850 A A A A A A A A A G A A A A A A A A A A
9 chr9_21657234 0 21657234 C C C C C C C C T T T T C C C C C C C C
9 chr9_21691441 0 21691441 G G G G G G A A G G G G G G G G G G G G
9 chr9_21700669 0 21700669 T T T T T T T T G G G G T T T T T T T T
9 chr9_21702417 0 21702417 C C C C C C C C C C C C C T C C C C C C
9 chr9_21704047 0 21704047 G G A G G G G G G G G G G G G G G G G G
9 chr9_21716631 0 21716631 T T C C T T T T T T T T T T T T T T T T
9 chr9_21717736 0 21717736 C C C C C C C T C C C C C C C C C C C C
9 chr9_21718125 0 21718125 A A A A A A A A A A A A A A C C A A A A
9 chr9_21718453 0 21718453 G G G G A G G G G G G G G G G G G G A A
9 chr9_21746545 0 21746545 C C G G C G C C C C C C C C C C C C C C
9 chr9_21757264 0 21757264 G G G G G G G G A A A A G G G G G G G G
9 chr9_21761080 0 21761080 C C T T C T T T C C C C C C C C C C C C
9 chr9_21762891 0 21762891 A A C C C C A A A A A A A A A A A A A A
9 chr9_21766030 0 21766030 G G G G G G G G G G G T G G G G G G G G
9 chr9_21774086 0 21774086 T T T T T T T T T T T T T T A A T T T T
9 chr9_21777759 0 21777759 G G G G G G G G A A A A G G G G G G G G
9 chr9_21778756 0 21778756 C C C C C C C C G G G G C C C C C C C C
9 chr9_21779145 0 21779145 T T T T T T T T C T C C T T T T T T T T
9 chr9_21779272 0 21779272 C C C C C C C C C T C C C C C C C C C C
9 chr9_21779913 0 21779913 A A A A A A A A A A A A A A G G A A A A
9 chr9_21785785 0 21785785 C C C C C C C C C C C C C G C C C C C C
9 chr9_21787327 0 21787327 C C C C C C A A C C C C C C C C C C C C
9 chr9_21791292 0 21791292 C C C C C C C C C G C G C C C C C C C C
9 chr9_21795210 0 21795210 C C C C C C C C C C C T C C C C C C C C
9 chr9_21799248 0 21799248 A A G G A A A A A A A A A A A A A A A A
9 chr9_21800478 0 21800478 C C C C C C C C T T C T C C C C C C C C
9 chr9_21814849 0 21814849 C C C C C T C C C C C C C C C C C C C C
9 chr9_21820172 0 21820172 C C C C C C C C G G G G C C C C C C G G
9 chr9_21821157 0 21821157 T T T T T T T T T T T T T T C C T T T T
9 chr9_21822225 0 21822225 T T T T T T T T T T T T T T T T C C T T
9 chr9_21822296 0 21822296 T T T T T T T T C C C C T T T T T T T T
9 chr9_21823974 0 21823974 C C C C C C C C A A A A C C C C C C C C
9 chr9_21827454 0 21827454 C C C C C C C C C C C C C C C C T T C C
9 chr9_21830163 0 21830163 G G G G G G G G A G A A G G G G G G G G
9 chr9_21841351 0 21841351 T T T T T T T T T T T T T T T T C T T T
9 chr9_21855731 0 21855731 G G A G G G G G G G G G G G G G G G G G
9 chr9_21855852 0 21855852 C C C G C C C C C C C C C C C C C C C C
9 chr9_21860874 0 21860874 T T T T T T T T T T T T C C T T T T T T
9 chr9_21862872 0 21862872 T T T T C T T T T T T T T T T T T T T T
9 chr9_21870274 0 21870274 T T T T T T T T T T T T T T C C T T T T
9 chr9_21880759 0 21880759 A A A A A A A A G G G G A A A A A A A A
9 chr9_21884210 0 21884210 A A A A A A A A A A A A A A A A G G A A
9 chr9_21887921 0 21887921 G G A A A A G G A A A A A A A A A A G G
9 chr9_21900384 0 21900384 A A A A C C A A A A A A A A A A A A A A
9 chr9_21915382 0 21915382 T T T T T T T T T T T T T T T T C T T T
9 chr9_21920870 0 21920870 C C C C C C C C T T T T C C C C C C C C
9 chr9_21920889 0 21920889 G G G G G G G G G G G G G G G G A G G G
9 chr9_21933201 0 21933201 G G G G G G G G T T T T G G G G G G G G
9 chr9_21942262 0 21942262 C C T T T T C C T T T T T T T T T T C C
9 chr9_21945221 0 21945221 T T T T T T T T C C C C T T T T T T T T
9 chr9_21946526 0 21946526 C C C C C C C C T T T T C C C C C C C C
9 chr9_21953089 0 21953089 G G G G G G G G G G G G G G G G A A G G
9 chr9_21954896 0 21954896 C C T T C T C C C C C C C C C C C C C C
9 chr9_21961264 0 21961264 C C C C C C C C G G G G C C C C C C C C
9 chr9_21961770 0 21961770 T T T T T T T T C C T T T T T T T T T T
9 chr9_21966028 0 21966028 C C C C C C C T C C C C C C C C C C C C
9 chr9_21968278 0 21968278 G G G G G G G G C G G G G G G G G G G G
9 chr9_21970696 0 21970696 T T T T T T G T T T T T T T T T T T T T
9 chr9_21973373 0 21973373 C C C C C C C T C C C C C C C C C C C C
9 chr9_21974439 0 21974439 C C C C C C C C C C C C C C T T C C C C
9 chr9_21974722 0 21974722 A A A A A A A A G G G G A A A A A A A A
9 chr9_21975026 0 21975026 A G A A A A A A A A A A A A A A A A A A
9 chr9_21976204 0 21976204 A A A A A A A A A A A A A G A A A A A A
9 chr9_21977223 0 21977223 T T T T C T T T T T T T T T T T T T T T
9 chr9_21978537 0 21978537 C C C C C T C C C C C C C C C C C C C C
9 chr9_21980216 0 21980216 C C C C A C C C C C C C C C C C C C C C
9 chr9_21982525 0 21982525 G G G G G G G G G G G G G G G G A A G G
9 chr9_21984007 0 21984007 C C C C C C C C T T T T C C C C C C C C
9 chr9_21987190 0 21987190 C C A A C C C C C C C C C C C C C C C C
9 chr9_21994235 0 21994235 G G G G G G G G G G G G A G G G G G G G
9 chr9_21994363 0 21994363 G G G G G G G G A A A A G G G G G G G G
9 chr9_22005409 0 22005409 G G A G A A G G G G G G G G G G G G G G
9 chr9_22006998 0 22006998 C T C C C C C C C C C C C C C C C C C C
9 chr9_22008236 0 22008236 C C C C C C C C T T T T C C C C C C C C
9 chr9_22009032 0 22009032 A C C C C C C C C C C C C C C C C C C C
9 chr9_22017099 0 22017099 C C C C C C C C C C C C G G C C C C C C
9 chr9_22019911 0 22019911 C C C C C C C C T T T T C C C C C C C C
9 chr9_22020328 0 22020328 T T T T T T T T T T T T C T T T T T T T
9 chr9_22022911 0 22022911 A A A C A C A A A A A A A A A A A A A A
9 chr9_22045220 0 22045220 C C C T C C C C C C C C C C C C C C C C
9 chr9_22050690 0 22050690 A A A A A A A A T T T T A A A A A A A A
9 chr9_22055376 0 22055376 T T T T T T T T G G G G T T T T T T T T
9 chr9_22057164 0 22057164 T T T T T T T T T T G T T T T T T T T T
9 chr9_22060095 0 22060095 C C C T C C C C C C C C C C C C C C C C
9 chr9_22062470 0 22062470 T T T T T T T T T T T T T T T T A T T T
9 chr9_22062558 0 22062558 G G G G G G G G G G G G C G G G G G G G
9 chr9_22062669 0 22062669 T T T T T T T T T T T T G T T T T T T T
9 chr9_22068582 0 22068582 C C C C C C C C C C C C C G C C C C C C
9 chr9_22075191 0 22075191 T T G G G G T T G G G G G G G G G G G G
9 chr9_22085204 0 22085204 C C A A C C C C C C C C C C C C C C C C
9 chr9_22087832 0 22087832 A A A A A A A A T T T T A A A A A A A A
9 chr9_22094369 0 22094369 C C C C C C C C G G G G C C C C C C C C
9 chr9_22106781 0 22106781 G G G G G G G G A A A A G G G G G G G G
9 chr9_22112367 0 22112367 C C T T T T C C T T T T T T T T T T C C
9 chr9_22115813 0 22115813 C C C C C C C C C C C C C C T T C C C C
9 chr9_22117560 0 22117560 G G G G C G G G G G G G G G G G G G G G
9 chr9_22126704 0 22126704 C C C C C T C C C C C C C C C C C C C C
9 chr9_22133397 0 22133397 A A A A A A A A A A A G A A A A A A A A
9 chr9_22141781 0 22141781 C C C C C C C C A A A A C C C C C C C C
9 chr9_22150343 0 22150343 A A A A A T A A A A A A A A A A A A A A
9 chr9_22150451 0 22150451 T T T T T T T T T T T T T T A A T T T T
9 chr9_22151180 0 22151180 A A A A A A A A A A A A A A A A G G A A
9 chr9_22155179 0 22155179 T T T T C T T T T T T T T T T T T T T T
9 chr9_22161512 0 22161512 C C C C C C C C C C C C C C A A C C C C
9 chr9_22168267 0 22168267 G G G G G G G G C G G G G G G G G G G G
9 chr9_22201350 0 22201350 C C C C C C C C C C C C A C C C C C C C
9 chr9_22210226 0 22210226 T T T T T T T T A A A A T T T T T T T T
9 chr9_22213634 0 22213634 C T T T T T T T T T T T T T T T T T T T
9 chr9_22215647 0 22215647 G G A A A A G G A A A A A A A A A A G G
9 chr9_22220188 0 22220188 C C C G C C C C C C C C C C C C C C C C
9 chr9_22227013 0 22227013 T T T T T T T T C T T T T T T T T T T T
9 chr9_22229239 0 22229239 T T T T T T T T T T T T G G T T T T T T
9 chr9_22233424 0 22233424 T T T T T T T T T T T T C T T T T T T T
9 chr9_22237531 0 22237531 T T T T T T T T C C C C T T T T T T T T
9 chr9_22247935 0 22247935 C C C C C T C C C C C C C C C C C C C C
9 chr9_22256966 0 22256966 G G G G G G G G G G G G G G A A G G G G
9 chr9_22265406 0 22265406 G G G G A A G G G G G G G G G G G G G G
9 chr9_22271220 0 22271220 C C C C C C C C C T C C C C C C C C C C
9 chr9_22276289 0 22276289 C C C C C C C C C C C C C T C C C C C C
9 chr9_22278243 0 22278243 T T T T T T C T T T T T T T T T T T T T
9 chr9_22280067 0 22280067 C C C C C C C C C C C C C C C C A C C C
9 chr9_22281061 0 22281061 T T T T T T T T C C C C T T T T T T T T
9 chr9_22284051 0 22284051 C C C C C C C C C C C T C C C C C C C C
9 chr9_22297247 0 22297247 A A A A A A A A G G G G A A A A A A G G
9 chr9_22301047 0 22301047 G G G G G G G G T T T T G G G G G G G G
9 chr9_22304300 0 22304300 C C C C C C C C C C C C C C C C C T T T
9 chr9_22308764 0 22308764 C C C C C C C C G G G G C C C C C C C C
9 chr9_22314568 0 22314568 A A A A A A A A A A A A A A T T A A A A
9 chr9_22319099 0 22319099 C C C C C T C C C C C C C C C C C C C C
9 chr9_22324310 0 22324310 T T C T T T T T T T T T T T T T T T T T
9 chr9_22324594 0 22324594 G G G G G T G G G G G G G G G G G G G G
9 chr9_22325035 0 22325035 T T C T T T T T T T T T T T T T T T T T
9 chr9_22346224 0 22346224 C C C C C C C C C C C C T T C C C C C C
9 chr9_22350357 0 22350357 G G C C C C G G C C C C C C C C G G G G
9 chr9_22354079 0 22354079 C C C C C C C C C C C T C C C C C C C C
9 chr9_22354102 0 22354102 C C C C C C T T C C C C C C C C C C T T
9 chr9_22362334 0 22362334 C C C C C C C C C T C T C C C C C C C C
9 chr9_22368800 0 22368800 A A A A A A A C A A A A A A A A A A A A
9 chr9_22380696 0 22380696 C C C C C T C C C C C C C C C C C C C C
9 chr9_22389018 0 22389018 A A A A A A A A G G G G A A A A A A A A
9 chr9_22390023 0 22390023 T T T T T T T T T T T T G G T T T T T T
9 chr9_22393705 0 22393705 G G G G G G G G G G G G G G G G A A G G
9 chr9_22398731 0 22398731 C C C C C C C C G G G G C C C C C C C C
9 chr9_22402114 0 22402114 T T C T T T T T T T T T T T T T T T T T
9 chr9_22403098 0 22403098 C C C C C C C C C C C C C T C C C C C C
9 chr9_22404060 0 22404060 G G G G G G G G A A A A G G G G G G G G
9 chr9_22404860 0 22404860 A A A A A A A A A A A A A A G G A A A A
9 chr9_22405824 0 22405824 A A A A A A A A G G G G A A A A A A A A
9 chr9_22405879 0 22405879 A A A G A A A A A A A A A A A A A A A A
9 chr9_22407824 0 22407824 T T T T T T T T T T T T G T T T T T T T
9 chr9_22413108 0 22413108 G G G G G G G G A A A A G G G G G G G G
9 chr9_22423502 0 22423502 A A A A A A A A A A A A A A A A A G A A
9 chr9_22424570 0 22424570 A A A G A A A A A A A A A A A A A A A A
9 chr9_22436829 0 22436829 C C C T C C C C C C C C C C C C C C C C
9 chr9_22449393 0 22449393 T T T T T T T T T T T T C T T T T T T T
9 chr9_22449682 0 22449682 T T T T T T T T G G G G T T T T T T T T
9 chr9_22456925 0 22456925 A A A A A A A A A A A G A A A A A A A A
9 chr9_22465481 0 22465481 A A A A A A A A A A A A G G A A A A A A
9 chr9_22471405 0 22471405 A A A A A A A A G G A G A A A A A A A A
9 chr9_22474714 0 22474714 A A A A A A A A A A A A A G A A A A A A
9 chr9_22479007 0 22479007 G G A A G G G G G G G G G G G G G G G G
9 chr9_22480845 0 22480845 G G G G G G G G G G G G C G G G G G G G
9 chr9_22486967 0 22486967 A A A A G G A A A A A A A A A A A A A A
9 chr9_22488309 0 22488309 T T T T T T T T C C C C T T T T T T T T
9 chr9_22489027 0 22489027 C C T T T T C C T T T T C C C C C C C C
9 chr9_22490268 0 22490268 C C T T C C C C C C C C C C C C C C C C
9 chr9_22497669 0 22497669 C C C C C C C C G G G G C C C C C C C C
9 chr9_22519984 0 22519984 T T T T T T T T T T T T T T T T G G T T
9 chr9_22533328 0 22533328 C C C C C C A C C C C C C C C C C C C C
9 chr9_22559096 0 22559096 A A A A A A A A A A A A A A A G A A A A
9 chr9_22560185 0 22560185 T T T T T T T T T T T T T T C T T T T T
9 chr9_22567344 0 22567344 G T G G G G G G G G G G G G G G G G G G
9 chr9_22581173 0 22581173 C C C C C C C C A A A A C C C C C C C C
9 chr9_22584248 0 22584248 T T T T A T T T T T T T T T T T T T T T
9 chr9_22589498 0 22589498 A A A A A A A A G G G G A A A A A A A A
9 chr9_22591073 0 22591073 C C C C C C C C T T T T C C C C C C C C
9 chr9_22592060 0 22592060 G G G G G G G G A A A A G G G G G G G G
9 chr9_22604305 0 22604305 G G G G G G G G A A A A A A A A A A G G
9 chr9_22610319 0 22610319 G G G G A G G G G G G G G G G G G G G G
9 chr9_22610357 0 22610357 C C C C C T C C T T T T C T T T T T C C
9 chr9_22621529 0 22621529 C T C C C C C T C C C C C C C C C C C C
9 chr9_22628794 0 22628794 A A A A A C A A A A A A A A A A A A A A
9 chr9_22630442 0 22630442 C C C C C C C C A A A A C C C C C C C C
9 chr9_22638211 0 22638211 T T T T T T T T A A A A A A A A A A T T
9 chr9_22642943 0 22642943 C C C C C C C C C C C C C T C C C C C C
9 chr9_22657645 0 22657645 T T T T T T T T T T T T T T T T A A T T
9 chr9_22658805 0 22658805 A A A A A A A A A A A A A C A A A A A A
9 chr9_22662737 0 22662737 A A A A A A A A G G G G G G G G G G A A
9 chr9_22666257 0 22666257 G G G G G G G G G G G G G G G T G G G G
9 chr9_22669637 0 22669637 C C C C C C C C G G G G C C C C C C C C
9 chr9_22671862 0 22671862 G G G G G G G G C C C C G G G G G G G G
9 chr9_22694994 0 22694994 G G G G C G G G G G G G G G G G G G G G
9 chr9_22713933 0 22713933 C C C T C C C C C C C C C C C C C C C C
9 chr9_22725600 0 22725600 G G G G G G G G G G G T G G G G G G G G
9 chr9_22731369 0 22731369 G G A G G G G G G G G G A G G G A A G G
9 chr9_22749287 0 22749287 C C C C C C C C C C C C A C C C C C C C
9 chr9_22752838 0 22752838 C C C C C C C T C C C C C C C C C C C C
9 chr9_22760514 0 22760514 G G G G G G G G G G G G A G G G G G G G
9 chr9_22763854 0 22763854 G G G G G G G G G G G G G G A A G G G G
9 chr9_22769174 0 22769174 C C C C C C C T C C C C C C C C C C C C
9 chr9_22770528 0 22770528 C C C C C C C T C C C C C C C C C C C C
9 chr9_22770982 0 22770982 A A A A A A A A A A A A A A A A T T A A
9 chr9_22771764 0 22771764 G G G G G G G T G G G G G G G G G G G G
9 chr9_22775866 0 22775866 T T T T T T T T C C C C T T T T T T T T
9 chr9_22779308 0 22779308 T T T T C C T T T T T T T T T T T T T T
9 chr9_22787438 0 22787438 T T C C C C T T C C C C C C C C C C T T
9 chr9_22791053 0 22791053 A A G G G G A G G G G G G G G G G G A A
9 chr9_22796071 0 22796071 C C C T C C C C C C C C C C C C C C C C
9 chr9_22797822 0 22797822 G G G G G G G G G G G G A G G G G G G G
9 chr9_22804537 0 22804537 T T T T T T T T T T T T T T T T C T T T
9 chr9_22820635 0 22820635 C T C C C C C C C C C C C C C C C C C C
9 chr9_22821335 0 22821335 T T T T T T T T G G G G T T T T T T T T
9 chr9_22822093 0 22822093 C C C C C C C C C C C C C C C C T T C C
9 chr9_22826149 0 22826149 C C C C C C C C C T C T C C C C C C C C
9 chr9_22827281 0 22827281 G G G G G G G G G G G G C G G G G G G G
9 chr9_22830224 0 22830224 G G G G G G G G C C C C G G G G G G G G
9 chr9_22840403 0 22840403 T T T T T T T T C C C C T T T T T T T T
9 chr9_22840893 0 22840893 T T T T T T T T T T T T C T T T T T T T
9 chr9_22843508 0 22843508 T T T T T T T T T T T T G T G G T T T T
9 chr9_22849355 0 22849355 A A A A A A A A C C C C A A A A A A A A
9 chr9_22850370 0 22850370 C C A A C C C C C C C C C C C C C C C C
9 chr9_22856790 0 22856790 G G G G G G G G G G G G A G G G G G G G
9 chr9_22863257 0 22863257 A A G G A A A A A A A A A A A A A A A A
9 chr9_22872128 0 22872128 C C C C C C C C C C C C C C T T C C C C
9 chr9_22874192 0 22874192 C C C C C C C C T T T T C C C C C C C C
9 chr9_22895656 0 22895656 A A A A G G A A A A A A A A A A A A A A
9 chr9_22896422 0 22896422 G G G G G G G G G G G G G G G G C C G G
9 chr9_22897175 0 22897175 T T T T T T T T T T T T C C C C C C T T
9 chr9_22900201 0 22900201 T T T T T T T T T T T T T T T T C T T T
9 chr9_22902176 0 22902176 C C C C C C C C C C A C C C C C C C C C
9 chr9_22918919 0 22918919 C C C C C C C C C C C C C C C C G G C C
9 chr9_22921667 0 22921667 A A A A A A A A A G A A A A A A A A A A
9 chr9_22943805 0 22943805 C C C C C C C C A A A A C C C C C C C C
9 chr9_22944496 0 22944496 G G G G G G G G G G G G G G G G C G G G
9 chr9_22946558 0 22946558 A A A A A A A A A A A A A A A A G G A A
9 chr9_22946698 0 22946698 T T T T T T T T C C C C T T T T T T T T
9 chr9_22949082 0 22949082 C C C C C C C C C C C C C C A C C C C C
9 chr9_22949681 0 22949681 G G G G G G G T G G G G G G G G G G G G
9 chr9_22950230 0 22950230 G T T T T T T T T T T T T T T T T T T T
9 chr9_22951324 0 22951324 T T T T T T T T T T T T C T T T T T T T
9 chr9_22953951 0 22953951 T T T T T T T T A A A A T T T T T T T T
9 chr9_22958846 0 22958846 G G G G G G G G G G A G G G G G G G G G
9 chr9_22961584 0 22961584 G G G G G G G G G G G G G G G G A G G G
9 chr9_22962942 0 22962942 A A A A A A A A A A A A T T T T T T A A
9 chr9_22968793 0 22968793 G G G G G G G G G G A G G G G G G G G G
9 chr9_22971029 0 22971029 C C C C C C C C C C C C C C T T C C C C
9 chr9_22975297 0 22975297 T T T T T T T T T T T T T T T T C C T T
9 chr9_22975609 0 22975609 T T T T T T T T C C C C T T T T T T T T
9 chr9_22976309 0 22976309 G G G G A A G G G G G G G G G G G G G G
9 chr9_22980504 0 22980504 A A A A A A A A A A A A A A A G A A A A
9 chr9_22985730 0 22985730 G G G G G G G G A G G G G G G G G G G G
9 chr9_22989591 0 22989591 G G G G G G G G A G G G G G G G G G G G
9 chr9_22991402 0 22991402 A A A A A A A A G G G G A A A A A A A A
9 chr9_23002900 0 23002900 A A A A A A A A A A A A A A G G A A A A
9 chr9_23012920 0 23012920 A G G G G G G G G G G G G G G G G G G G
9 chr9_23017603 0 23017603 G G A A A A G G A A A A A A A A A A G G
9 chr9_23019993 0 23019993 C C C C C C C C C C C C C T C C C C C C
9 chr9_23021712 0 23021712 C C C C C C C C C C C C C C C T C C C C
9 chr9_23031892 0 23031892 A A A A A A A A A A A G A A A A A A A A
9 chr9_23034795 0 23034795 A A A A A A A A A A A G A A A A A A A A
9 chr9_23058270 0 23058270 C C T T T T C C T T T T T T T T T T C C
9 chr9_23060267 0 23060267 C C T T C C C C C C C C C C C C C C C C
9 chr9_23060780 0 23060780 A A A A A A A A A A A A A A G G A A A A
9 chr9_23063698 0 23063698 T T T T T T T T G G G G T T T T T T T T
9 chr9_23068219 0 23068219 A A A A A A A A A A A A A A A C A A A A
9 chr9_23073456 0 23073456 G G G G G G G G C C C C G G G G G G G G
9 chr9_23077589 0 23077589 C C C C C T C C C C C C C C C C C C C C
9 chr9_23079151 0 23079151 G G G G G G G G A A A A G G G G G G G G
9 chr9_23083609 0 23083609 C C C C C T C C C C C C C C C C C C C C
9 chr9_23085016 0 23085016 A A A A A A A A A A A A A A A A C C A A
9 chr9_23088861 0 23088861 A A G G A G A A A A A A A A A A A A A A
9 chr9_23093831 0 23093831 T T T T T T T T T T T T T T G G T T T T
9 chr9_23098989 0 23098989 C C C C C C C C T T T T C T C C C C C C
9 chr9_23102798 0 23102798 T T T T T T T T T T A T T T T T T T T T
9 chr9_23117117 0 23117117 G G G G G G G G G G G G G G G G A G G G
9 chr9_23123553 0 23123553 G G G G G G G G G G A G G G G G G G G G
9 chr9_23127666 0 23127666 A A A A A A A A A A A G A A A A A A A A
9 chr9_23128310 0 23128310 C C C C C C C C G G G G C C C C C C C C
9 chr9_23130170 0 23130170 A A A A A A A A C C C C A A A A A A A A
9 chr9_23131480 0 23131480 G G G G G G G G G G G G G G G G G T G G
9 chr9_23134673 0 23134673 T T T T T T T T T T T T A T T T T T T T
9 chr9_23136213 0 23136213 C C C T C T C C C C C C C C C C C C C C
9 chr9_23136440 0 23136440 C C C C C C C C T T T T C C C C C C C C
9 chr9_23146633 0 23146633 A A C C C C C C C C C C C C C C C C C C
9 chr9_23147443 0 23147443 C C T T T T T T T T T T T T T T T T T T
9 chr9_23151627 0 23151627 T T T T T T C C T T T T T T T T T T C C
9 chr9_23155073 0 23155073 C C C T C T C C C C C C C C C C C C C C
9 chr9_23162378 0 23162378 C C C C C C C C C C C C C T C C C C C C
9 chr9_23163127 0 23163127 T T T T T T T T T T T T T T T T C T T T
9 chr9_23165753 0 23165753 A A A A A A A A G G G G A A A A A A A A
9 chr9_23166624 0 23166624 G G G G G G G G A A A A G G G G G G G G
9 chr9_23172035 0 23172035 T T T T T T T T T T T T T T G G T T T T
9 chr9_23173394 0 23173394 T T T T T T T T T T T T T T C C T T T T
9 chr9_23173902 0 23173902 C C C T C T C C C C C C C C C C C C C C
9 chr9_23175400 0 23175400 C C C C C C C C C C C C C C T T C C C C
9 chr9_23180475 0 23180475 A A A A A A A A T T T T A A A A A A A A
9 chr9_23183819 0 23183819 C C C C C C C C T T T T C C C C C C C C
9 chr9_23200609 0 23200609 A A A G A A A A A A A A A A A A A A A A
9 chr9_23204215 0 23204215 T T C C T T T T T T T T T T T T T T T T
9 chr9_23206677 0 23206677 T T T T T T T T T T T T G T T T T T T T
9 chr9_23213335 0 23213335 A A A A A A A A G G G G A A A A A A A A
9 chr9_23216467 0 23216467 T T T T T T T T C C C C T T T T T T T T
9 chr9_23224575 0 23224575 C C C C C C C C T T T T C C C C C C C C
9 chr9_23246173 0 23246173 A A A A A A A A A A A G A A A A A A A A
9 chr9_23247412 0 23247412 C C C C C C C C C C C C C C C T C C C C
9 chr9_23252923 0 23252923 T T T T T T T T C C C C T T T T T T T T
9 chr9_23257177 0 23257177 G G G G G T G G G G G G G G G G G G G G
9 chr9_23257564 0 23257564 A A G G G G G G G G G G G G G G G G G G
9 chr9_23259808 0 23259808 A A A A A A A A G G G G A A A A A A A A
9 chr9_23260250 0 23260250 T T T T T T T T C C C C T T T T T T T T
9 chr9_23264392 0 23264392 C C C C C T C C C C C C C C C C C C C C
9 chr9_23266351 0 23266351 G G G G G G G G G G G G G T G G G G G G
9 chr9_23266575 0 23266575 A A A A A A A A A A A A A A A A A C A A
9 chr9_23266798 0 23266798 G G G G G G G G G G G G G G A A G G G G
9 chr9_23267453 0 23267453 A A A A A A A A A C A A A A A A A A A A
9 chr9_23270659 0 23270659 G G G G G G G G T T T T G G G G G G G G
9 chr9_23272261 0 23272261 A A A A A A A A A A A A A A C C A A A A
9 chr9_23276276 0 23276276 A G A A A A A A A A A A A A A A A A A A
9 chr9_23286959 0 23286959 T T T T T T T T C C C C T T T T T T T T
9 chr9_23298191 0 23298191 T T C C C C T T C C C C C C C C C C T T
9 chr9_23304909 0 23304909 A A A A A A A A A A A A A A C C A A A A
9 chr9_23306424 0 23306424 C C C C C C C C C C C C C C C C T T C C
9 chr9_23309080 0 23309080 A A A A A A A A G G G G A A A A A A A A
9 chr9_23311450 0 23311450 G G G G G G G G A G G G G G G G G G G G
9 chr9_23316798 0 23316798 C C C C C C C C A A A A C C C C C C C C
9 chr9_23317169 0 23317169 A A G G G G G G G G G G G G G G G G A A
9 chr9_23320073 0 23320073 C C C C A C C C C C C C C C C C C C C C
9 chr9_23326917 0 23326917 G G G G C G G G G G G G G G G G G G G G
9 chr9_23329681 0 23329681 G G G G G G G G A A A A G G G G G G G G
9 chr9_23332751 0 23332751 T T T T T T T T T T T T T T T T C C T T
9 chr9_23347459 0 23347459 T T T T T T T T T T T T T T T T C T T T
9 chr9_23348932 0 23348932 G G G G G G G G A G A G G G G G G G G G
9 chr9_23351202 0 23351202 T T T T T T T T T T T T T T T T C C T T
9 chr9_23351467 0 23351467 G G G G G G G G G G G G G G G G A G G G
9 chr9_23353029 0 23353029 G G G G G G G G G G G G G G A G G G G G
9 chr9_23356602 0 23356602 C C A C C C C C C C C C C C C C C C C C
9 chr9_23363447 0 23363447 A A A A A A A A A A A A A A A A A G A A
9 chr9_23372208 0 23372208 A A A A A A A A A A A C A A A A A A A A
9 chr9_23375365 0 23375365 G G G G G G G G G G G T G G G G G G G G
9 chr9_23377943 0 23377943 G G G G G G G G G G G G C G G G G G G G
9 chr9_23385214 0 23385214 T T T T T T T T T T T T T T C C T T T T
9 chr9_23386444 0 23386444 C C C T C C C C C C C C C C C C C C C C
9 chr9_23391098 0 23391098 T T T T T T T T T T T T C C T T T T T T
9 chr9_23402531 0 23402531 T T T T T T T T C C C C T T T T T T T T
9 chr9_23402894 0 23402894 T T T T T T T T C C C C T T T T T T T T
9 chr9_23404006 0 23404006 T T T T T T T T T T T T C T T T T T T T
9 chr9_23404197 0 23404197 T T T T T T T T T T T T C T T T T T T T
9 chr9_23404875 0 23404875 T T T T T T T T T T T T T T A T T T T T
9 chr9_23407303 0 23407303 G G G G G G G G G G G G A G G G G G G G
9 chr9_23408901 0 23408901 T T T T A A T T T T T T T T T T T T T T
9 chr9_23411231 0 23411231 T T C C T T T T T T T T T T T T T T T T
9 chr9_23412131 0 23412131 C C C C C C C C C C C C C T C C T T C C
9 chr9_23419664 0 23419664 T T T T T T T T G G G G T T T T T T T T
9 chr9_23422436 0 23422436 T T A A T T T T A A A A T T T T T T T T
9 chr9_23437011 0 23437011 G G G G G G G G C G C G G G G G G G G G
9 chr9_23439605 0 23439605 C C C C C C C C C C C C C T C C C C C C
9 chr9_23441466 0 23441466 C C G G G G C C G G G G G G G G G G C C
9 chr9_23450934 0 23450934 G G A A A A G G G G G G G G G G G G G G
9 chr9_23451174 0 23451174 G G G G G G G G C C C C G G G G G G G G
9 chr9_23456340 0 23456340 G G G G G G G G C C C C G G G G G G G G
9 chr9_23458662 0 23458662 A A G G G G A A G G G G G G G G G G A A
9 chr9_23467870 0 23467870 G G G G G G G G G G G G G G A A G G G G
9 chr9_23476748 0 23476748 T T T T T T T T A A A A T T T T T T T T
9 chr9_23477820 0 23477820 T T T T T T T T T T T T T T G G T T T T
9 chr9_23478376 0 23478376 T T T T C T T T T T T T T T T T T T T T
9 chr9_23483590 0 23483590 T T T T T T T T T T T T C T T T T T T T
9 chr9_23483784 0 23483784 A A A A A A A A A A A A A A A A C C A A
9 chr9_23486603 0 23486603 A A A A A A A A G G G G A A A A A A A A
9 chr9_23488044 0 23488044 A A G G G G A A G G G G G G G G G G A A
9 chr9_23500757 0 23500757 C C C C C G C C C C C C C C C C C C C C
9 chr9_23501863 0 23501863 G G G G A G G G G G G G G G G G G G G G
9 chr9_23502460 0 23502460 A A A A A A A A A A A A A A G G A A A A
9 chr9_23503507 0 23503507 G G G G G G G G C C C C G G G G G G G G
9 chr9_23503890 0 23503890 G G G G G G A G G G G G G G G G G G G G
9 chr9_23519589 0 23519589 G G G G G G G G G G G G G T G G G G G G
9 chr9_23521838 0 23521838 G G G G G G G G T T T T G G G G G G G G
9 chr9_23523093 0 23523093 A A A G A A A A A A A A A A A A A A A A
9 chr9_23526192 0 23526192 G G G G G G G G G G G G G G A A A G G G
9 chr9_23530641 0 23530641 C C C C C T C C C C C C C C C C C C C C
9 chr9_23546797 0 23546797 T T G G G T T T T T T T T T T T T T T T
9 chr9_23552037 0 23552037 C C C C C C T T C C C C C C C C C C C C
9 chr9_23557301 0 23557301 T T C C C C T T C C C C C C C C C C T T
9 chr9_23560635 0 23560635 C C C C C T C C C C C C C C C C C C C C
9 chr9_23564600 0 23564600 C C C C C C C C T T T T C C C C C C C C
9 chr9_23565389 0 23565389 C C C C C C C C C C C C C T C C C C C C
9 chr9_23570062 0 23570062 T T T T T T T T C C C C T T T T T T T T
9 chr9_23572449 0 23572449 T T T T T T T T T T T T T T T T C C T T
9 chr9_23576435 0 23576435 T T T T T T C C T T T T T T T T T T T T
9 chr9_23577733 0 23577733 T T C C C C T T T T T T T T T T T T T T
9 chr9_23578887 0 23578887 C C A A A A C C A A A A A A A A A A C C
9 chr9_23587458 0 23587458 T T T T T T T T C C C C T T T T T T T T
9 chr9_23600060 0 23600060 C C C C C C C C T T T T C C C C C C C C
9 chr9_23601376 0 23601376 G G G G G G G G G G G G A G G G G G G G
9 chr9_23603593 0 23603593 C C T T T T C C T T T T T T T T T T C C
9 chr9_23607519 0 23607519 A A A A A A A A G G G G A A A A A A A A
9 chr9_23608148 0 23608148 C C C C C C C C C C C C C T C C C C C C
9 chr9_23617675 0 23617675 T T T T T T T T C C C C T T T T T T T T
9 chr9_23623027 0 23623027 A A C C C C A A A A A A A A A A A A A A
9 chr9_23624373 0 23624373 G G G G G G G G G G G G A A G G G G G G
9 chr9_23627228 0 23627228 A G G G G G G G G G G G G G G G G G A A
9 chr9_23636835 0 23636835 C G G G G G G G G G G G G G G G G G G G
9 chr9_23638157 0 23638157 G G G G A A G G G G G G G G G G G G G G
9 chr9_23646390 0 23646390 C C C C C C C C T T T T C C C C C C C C
9 chr9_23648404 0 23648404 G G C C C C G G C C C C C C G G C C G G
9 chr9_23649589 0 23649589 C C C C C C C C C C C C C C C C T T C C
9 chr9_23650973 0 23650973 G G G G G G G G A A A A G G G G G G G G
9 chr9_23651877 0 23651877 A A A A A A A A A A A A A A A A T T A A
9 chr9_23653187 0 23653187 G G G G G T G G G G G G G G G G G G G G
9 chr9_23659630 0 23659630 A A A T A A A A A A A A A A A A A A A A
9 chr9_23662030 0 23662030 C C C C C C C C C T T T C C C C C C T T
9 chr9_23664112 0 23664112 G G A A A A G G G G G G G G G G G G G G
9 chr9_23667651 0 23667651 G G G G G G G G C C C C G G G G G G G G
9 chr9_23668228 0 23668228 C C C C C C C C A A A A A A A A A A C C
9 chr9_23673823 0 23673823 T T T T T T T T T T T T T T C C T T T T
9 chr9_23674299 0 23674299 C C C C C C C C T T T T C C C C C C C C
9 chr9_23676884 0 23676884 C C C C C C C C C C C C C C T T C C C C
9 chr9_23681091 0 23681091 T T T T T T C C T T T T T T T T T T T T
9 chr9_23684414 0 23684414 G G A A A A G G A A A A A A A A A A G G
9 chr9_23685078 0 23685078 G G G G G G G G G G G G A A G G G G G G
9 chr9_23687247 0 23687247 T T T T T T T T T T T T T T T T C C T T
9 chr9_23702725 0 23702725 C C C C C C A A C C C C C C C C C C C C
9 chr9_23715847 0 23715847 T T T T T T T T T T T T C T T T T T T T
9 chr9_23717100 0 23717100 C T C C C C C C C C C C C C C C C C C C
9 chr9_23719495 0 23719495 A A A A A A A A G G G G A A A A A A A A
9 chr9_23720852 0 23720852 T T T T T T T T C C C C T T T T T T T T
9 chr9_23731871 0 23731871 G G G G G G G G G G G G A G G G G G G G
9 chr9_23737463 0 23737463 C C C C C C C C T T T T C C C C C C C C
9 chr9_23745567 0 23745567 C C C C C C C C T T T T C C C C C C C C
9 chr9_23746510 0 23746510 T T T T T T G G T T T T T T T T T T T T
9 chr9_23752099 0 23752099 A T T T T T T T T T T T T T T T T T T T
9 chr9_23752254 0 23752254 C C C C C C C C C C C T C C C C C C C C
9 chr9_23753138 0 23753138 C C C C C C C C C C C C C C C C A C C C
9 chr9_23755222 0 23755222 G G G G G G G G A G G G G G G G G G G G
9 chr9_23764141 0 23764141 G G G G G G G G C G C G G G G G G G G G
9 chr9_23767036 0 23767036 G G G G G G G G G G G G A A A A A A G G
9 chr9_23767381 0 23767381 C C C C C C C C C G C C C C C C C C C C
9 chr9_23769741 0 23769741 C C C C C C C C C C C C C C C T C C C C
9 chr9_23778795 0 23778795 A A A A A A A A A A A G A A A A A A A A
9 chr9_23787797 0 23787797 T T T T T T T T T T T T T T C C T T T T
9 chr9_23808286 0 23808286 G G G G G G G G G G G G A G G G G G G G
9 chr9_23815890 0 23815890 C C C C C C C C C C C C C G C C C C C C
9 chr9_23821892 0 23821892 T T T T T T T T C C C C T T T T T T T T
9 chr9_23824087 0 23824087 C C C C C C C C C C C C C C C C C G C C
9 chr9_23825976 0 23825976 C C C C C C C C C C C T C C C C C C C C
9 chr9_23833366 0 23833366 G G C C C C C C C C C C C C C C C C G G
9 chr9_23849040 0 23849040 G G A A A A G G A A A A A A A A A A G G
9 chr9_23851942 0 23851942 A A G G G G G G G G G G G G G G G G A A
9 chr9_23855727 0 23855727 T T T T T T T T T T T T T T T T C T T T
9 chr9_23859594 0 23859594 G G G G G G G G A A A G G G G G G G G G
9 chr9_23863290 0 23863290 C C C C C C C C C C C C C C T T C C C C
9 chr9_23869676 0 23869676 A A A A A A A A A A A A C C C C C C A A
9 chr9_23882973 0 23882973 G G G G G G G G A G G G G G G G G G G G
9 chr9_23884670 0 23884670 A A A G A A A A A A A A A A A A A A A A
9 chr9_23885832 0 23885832 G G A G A G G G A A A A G G G G G G G G
9 chr9_23887271 0 23887271 A A A A A A A A A A A G A A A A A A A A
9 chr9_23902698 0 23902698 T T T T T T T T G T T T T T T T T T T T
9 chr9_23907369 0 23907369 G G G G G G G G G G G G A A A A A A G G
9 chr9_23907736 0 23907736 A G G G G G G G G G G G A A A A A A A A
9 chr9_23908019 0 23908019 A A A A A A A A G G G G A A A A A A A A
9 chr9_23912984 0 23912984 G G G G G G G G A A A A G G G G G G G G
9 chr9_23918614 0 23918614 A A A A A A A A A A A A A G A A A A A A
9 chr9_23918873 0 23918873 C C C C C C C C T T C T C C C C C C C C
9 chr9_23918948 0 23918948 T T T T C C T T T T T T T T T T T T T T
9 chr9_23921103 0 23921103 A A A A A C A A A A A A A A A A A A A A
9 chr9_23921478 0 23921478 T T C C T T T T T T T T T T T T T T T T
9 chr9_23934680 0 23934680 C T T T T T T T T T T T T T T T T T C C
9 chr9_23935350 0 23935350 C T C C C C C C C C C C C C C C C C C C
9 chr9_23939921 0 23939921 A A A A A A A A G G G G A A A A A A A A
9 chr9_23948018 0 23948018 T T T T T T T T C C C C T T T T T T T T
9 chr9_23948309 0 23948309 G G G G G G G G G G A G G G G G G G G G
9 chr9_23948416 0 23948416 T T T T T T T T C C C C T T T T T T T T
9 chr9_23950214 0 23950214 T T T T T T T T T T T T T T T T C T T T
9 chr9_23968838 0 23968838 G G A A A A G G G G G G G G G G G G G G
9 chr9_23973458 0 23973458 C C C C C C C C C C C C C C C C G G C C
9 chr9_23974372 0 23974372 T T T T T T T T T T T T C C T T T T T T
9 chr9_23978937 0 23978937 A A A A A A A A A G A A A A A A A A A A
9 chr9_23981193 0 23981193 T T T T T T T T C T T T T T T T T T T T
9 chr9_23981534 0 23981534 A A A A A A A A G G G G A A A A A A A A
9 chr9_23982616 0 23982616 C T C T C C C C C C C C C C C C C C T T
9 chr9_23986681 0 23986681 G G G G G G A A A A A A G G G G G G G G
9 chr9_23995630 0 23995630 A G A A A A A A A A A A A A A A A A G G
9 chr9_24008601 0 24008601 C C C C C C C C T T T T C C C C C C C C
9 chr9_24013439 0 24013439 A G A A A A A A A A A A A A A A A A A A
9 chr9_24014441 0 24014441 G G T T G G G G G G G G G G G G G G G G
9 chr9_24021359 0 24021359 C C C C C C C C C C C C C C G G C C C C
9 chr9_24024663 0 24024663 T T C T T T T T T T T T T T T T T T T T
9 chr9_24025780 0 24025780 C C C C C C C C C C C C A C C C C C C C
9 chr9_24028616 0 24028616 C C C C C C C C C C C C A C C C C C C C
9 chr9_24030068 0 24030068 T T T T G G T T T T T T T T T T T T T T
9 chr9_24038039 0 24038039 G G G G T T G G G G G G G G G G G G G G
9 chr9_24039425 0 24039425 C C C C C C C C C C A C C C C C C C C C
9 chr9_24041412 0 24041412 C T C C C C C C C C C C C C C C C C C C
9 chr9_24055751 0 24055751 T T T T T T T T C C C C T T T T T T T T
9 chr9_24056126 0 24056126 A G A A A A A A A A A A A A A A A A G G
9 chr9_24071606 0 24071606 A A A A A A A A G G G G A A A A A A A A
9 chr9_24072578 0 24072578 G G G G G G G G G T G G G G G G G G G G
9 chr9_24075315 0 24075315 G G G G G G G G G G G G G G T T G G G G
9 chr9_24076196 0 24076196 C C C C C C C C C T C C C C C C C C C C
9 chr9_24076399 0 24076399 A A A A A A A A A G A G A A A A A A A A
9 chr9_24083883 0 24083883 A A A A A C A A A A A A A A A A A A A A
9 chr9_24084271 0 24084271 C C C C C C C C C T C T C C C C C C C C
9 chr9_24086597 0 24086597 T T T T T T G G T T T T T T T T T T T T
9 chr9_24089720 0 24089720 G G A A G G G G G G G G G G G G G G G G
9 chr9_24093531 0 24093531 A A A G A A A A A A A A A A A A A A A A
9 chr9_24100558 0 24100558 T T T T T T T T A A A A T T T T T T T T
9 chr9_24107449 0 24107449 G G G G G G G G G G G G G G G G C C G G
9 chr9_24109549 0 24109549 C C C C C C C C C C C C C G C C C C C C
9 chr9_24110910 0 24110910 G G G G G G G G G G G G G G G G T T G G
9 chr9_24118745 0 24118745 C C C C C C C C C C C C T T C C C C C C
9 chr9_24118944 0 24118944 T T T T T T T T C T T T T T T T T T T T
9 chr9_24122553 0 24122553 T T T T T T T T C C C C T T T T T T T T
9 chr9_24124312 0 24124312 A A A A A A A A G G G G A A A A A A A A
9 chr9_24133180 0 24133180 C C T T T T C C T T T T T T T T T T C C
9 chr9_24134343 0 24134343 T T G G G G G G G G G G G G G G G G T T
9 chr9_24134456 0 24134456 C C C C C C C C T T T T C C C C C C C C
9 chr9_24134512 0 24134512 A A A A A A A A C C C C A A A A A A A A
9 chr9_24150330 0 24150330 G G G G G G G G G G G G A G G G G G G G
9 chr9_24151506 0 24151506 G G G G G G G G A A A A G G G G G G G G
9 chr9_24170451 0 24170451 T T T T T T T T C C C C T T T T T T T T
9 chr9_24172098 0 24172098 C C C C C T C C C C C C C C C C C C C C
9 chr9_24175048 0 24175048 G G G G G G G G C C C C G G G G G G G G
9 chr9_24182328 0 24182328 A A A A A A A A T T T T A A A A A A A A
9 chr9_24182361 0 24182361 T T T T T T T T T T T T C C T T T T T T
9 chr9_24184407 0 24184407 C C C C C C C C T T T T C C C C C C C C
9 chr9_24185956 0 24185956 A A A A A A A G A A A A A A A A A A A A
9 chr9_24192329 0 24192329 C C C C C G C C C C C C C C C C C C C C
9 chr9_24198231 0 24198231 T T T T T T T T A A A A T T T T T T T T
9 chr9_24199722 0 24199722 G G G G G G G G A A A A G G G G G G G G
9 chr9_24202620 0 24202620 T T C C T T T T T T T T T T T T T T T T
9 chr9_24211783 0 24211783 G G G G A A G G G G G G G G G G G G G G
9 chr9_24224211 0 24224211 A A A A A A A A A A A A G G A A A A A A
9 chr9_24229009 0 24229009 T T C C T T T T T T T T T T T T T T T T
9 chr9_24229288 0 24229288 C C T T C T C C C C C C C C C C C C C C
9 chr9_24232435 0 24232435 T T C C C T T T T T T T T T T T T T T T
9 chr9_24233476 0 24233476 T T T T T T T T T T G T T T T T T T T T
9 chr9_24238052 0 24238052 G G G G G G G G A G A G G G G G A A G G
9 chr9_24240254 0 24240254 C C C T C C C C C C C C C C C C C C C C
9 chr9_24241478 0 24241478 C C C C C C C C C C C C C T C C C C C C
9 chr9_24244338 0 24244338 A A A A A A A A T T T T A A A A A A A A
9 chr9_24259058 0 24259058 C C C C C C C C T T T T C C C C C C C C
9 chr9_24271173 0 24271173 A A A A A A A A G G G G A A A A A A A A
9 chr9_24272366 0 24272366 G G G G G G G G A A A A G G G G G G G G
9 chr9_24274781 0 24274781 A A A A A A A A G G G G A A A A A A A A
9 chr9_24285648 0 24285648 T T T T T T T T C C C C T T T T T T T T
9 chr9_24289478 0 24289478 G G A A A A G G G G G G G G G G G G G G
9 chr9_24302105 0 24302105 A A A A A A A A G G G G A A A A A A A A
9 chr9_24305414 0 24305414 C C C C C C C T C C C C C C C C C C C C
9 chr9_24306436 0 24306436 T T T T T T T T A A A A T T T T T T T T
9 chr9_24333775 0 24333775 C C C C C C C C T T T T T T T T T T C C
9 chr9_24334996 0 24334996 T T T T T T T T T T T T C C C C C C T T
9 chr9_24348477 0 24348477 T T T T T T T T T T T T G T T T T T T T
9 chr9_24359399 0 24359399 G G G G G G G G A A A A G G G G G G G G
9 chr9_24374275 0 24374275 C C C C A C C C C C C C C C C C C C C C
9 chr9_24379284 0 24379284 T T T T T T T T T T T T G G T T T T T T
9 chr9_24379361 0 24379361 A A A A A A A A A T T T A A A A A A A A
9 chr9_24381896 0 24381896 T T T T A T T T T T T T T T T T T T T T
9 chr9_24382030 0 24382030 G G G G G G G G C C C C G G G G G G G G
9 chr9_24388172 0 24388172 G G G G G G G T G G G G G G G G G G G G
9 chr9_24388617 0 24388617 C C C T C C C C C C C C C C C C C C C C
9 chr9_24392114 0 24392114 C C C C C T C C C C C C C C C C C C C C
9 chr9_24399108 0 24399108 A A A A A A A A A A A A A G A A A A A A
9 chr9_24412432 0 24412432 G G G G G G G G G G G G A G G G G G G G
9 chr9_24420202 0 24420202 A A A A A A A A A A A A A T A A A A A A
9 chr9_24422283 0 24422283 T T C C C C C T C C C C C C C C C C T T
9 chr9_24423932 0 24423932 T T T T T T C T T T T T T T T T T T T T
9 chr9_24429372 0 24429372 C C C C T T C C C C C C T T C C C C C C
9 chr9_24430791 0 24430791 C C C C G G C C C C C C C C C C C C C C
9 chr9_24433129 0 24433129 G G T T T T G G G G G G G G G G G G G G
9 chr9_24433600 0 24433600 C C T T T T C C T T T T T T T T T T C C
9 chr9_24437361 0 24437361 G G G G G G G G G G G G G G G G A A G G
9 chr9_24453183 0 24453183 A A A A A A A A A A A A A A A A T T A A
9 chr9_24455381 0 24455381 G G C G G G G G G G G G G G G G G G G G
9 chr9_24457104 0 24457104 T T T T T T T T T T T T A A T T T T T T
9 chr9_24461475 0 24461475 A A A G A A A A A A A A A A A A A A A A
9 chr9_24471043 0 24471043 G G G G G G G G G G G G A G G G G G G G
9 chr9_24474524 0 24474524 T T T T C T T T T T T T T T T T T T T T
9 chr9_24518118 0 24518118 C C C C C C A C C C C C C C C C C C C C
9 chr9_24521771 0 24521771 G G A A G G G G G G G G G G G G G G G G
9 chr9_24534433 0 24534433 A A A A A A A A A A A A A C A A A A A A
9 chr9_24542393 0 24542393 C C C C C C C C T T T T C C C C C C C C
9 chr9_24546375 0 24546375 T T T T T T T T C C C C T T T T T T T T
9 chr9_24549213 0 24549213 G G G G G G G G A G G G G G G G G G G G
9 chr9_24570115 0 24570115 C C C C C G C C C C C C C C C C C C C C
9 chr9_24575125 0 24575125 A A A A A A A A C C C C A A A A A A A A
9 chr9_24584158 0 24584158 C C C C C T C C C C C C C C C C C C C C
9 chr9_24586849 0 24586849 T T T T T T T T T T T T T T T T C C T T
9 chr9_24600227 0 24600227 A A A A A A A A C C C C A A A A A A A A
9 chr9_24607521 0 24607521 C C C C C C T T C C C C C C C C C C C C
9 chr9_24615651 0 24615651 T T T T T T T T T T T T T T T T G T T T
9 chr9_24617383 0 24617383 C T T T T T T T T T T T T T T T T T T T
9 chr9_24642509 0 24642509 T T T T T T T T C C C C T T T T T T T T
9 chr9_24645100 0 24645100 T T T T T T T T T T C T T T T T T T T T
9 chr9_24645135 0 24645135 G G G G G G G G A A A A A A A A A A G G
9 chr9_24654162 0 24654162 T T G G T T T T T T T T T T T T T T T T
9 chr9_24656081 0 24656081 A G A A A A A A A A A A A A A A A A A A
9 chr9_24657748 0 24657748 G G C C C C G G G G G G G G G G G G G G
9 chr9_24665877 0 24665877 A A A A A A A A A A A A G G A A A A A A
9 chr9_24672840 0 24672840 A G A A A A G G A A A A A A A A A A A A
9 chr9_24673531 0 24673531 A A A A A A C C A A A A A A A A A A A A
9 chr9_24677786 0 24677786 G G G G A A G G G G G G G G G G G G G G
9 chr9_24679813 0 24679813 T T T T T T T T C C C C T T T T T T T T
9 chr9_24682734 0 24682734 T T T T T T T T C C C C T T T T T T T T
9 chr9_24687389 0 24687389 T T T T T T T T C C C C T T T T T T T T
9 chr9_24688974 0 24688974 C C T T T T C C T T T T T T T T T T C C
9 chr9_24692114 0 24692114 A A A A A A A A G G G G A A A A A A A A
9 chr9_24701305 0 24701305 C C T T T T C C C C C C C C C C C C C C
9 chr9_24707514 0 24707514 A A A A A A A A C C C C A A A A A A A A
9 chr9_24720341 0 24720341 C C C C C C C C C C C C C T C C C C C C
9 chr9_24727010 0 24727010 G G G G G G G G A A A A G G G G G G A A
9 chr9_24737821 0 24737821 A G G G G G G G G G G G G G G G G G G G
9 chr9_24738598 0 24738598 G G G G G G G G G G G G A G G G G G G G
9 chr9_24742419 0 24742419 T T T T T T T T C C C C T T T T T T T T
9 chr9_24746182 0 24746182 A A A G A A A A A A A A A A A A A A A A
9 chr9_24748004 0 24748004 T T T T T T T T T T T T T T T T A A T T
9 chr9_24752956 0 24752956 A G G G G G G G G G G G G G G G G G G G
9 chr9_24763707 0 24763707 G G A A A A G G A A A A A A A A A A G G
9 chr9_24770556 0 24770556 A A A A A A A A A A A A A A A G A A A A
9 chr9_24774033 0 24774033 A A A A A A A A G G G G A A A A A A A A
9 chr9_24775007 0 24775007 C C C C C C C C C C C C C C C C T T C C
9 chr9_24776254 0 24776254 A A A A A A A A A A A A A A A T A A A A
9 chr9_24778353 0 24778353 G G G G G G G G T T T T G G G G G G G G
9 chr9_24779061 0 24779061 A A A A A A A A A A A A A A A A C C A A
9 chr9_24797851 0 24797851 A A T T A A A A A A A A A A A A A A A A
9 chr9_24799326 0 24799326 C C A A C C C C C C C C C C C C C C C C
9 chr9_24800694 0 24800694 A A A A A A A A A T A A A A A A A A A A
9 chr9_24801511 0 24801511 C C C C A A C C C C C C C C C C C C C C
9 chr9_24802754 0 24802754 C C C C C C C C T T T T C C C C C C C C
9 chr9_24803520 0 24803520 T T A A T T T T T T T T T T T T T T T T
9 chr9_24805884 0 24805884 T T T T T T G G T T T T T T T T T T T T
9 chr9_24808761 0 24808761 G G G G G G G G G G G G G G A G G G G G
9 chr9_24810101 0 24810101 A A A A A A A A G G G G A A A A A A A A
9 chr9_24811469 0 24811469 T T T T C C T T T T T T T T T T T T T T
9 chr9_24812497 0 24812497 T T T T T T T T G G G G T T T T T T T T
9 chr9_24826171 0 24826171 T T T T T T T T G G G G T T T T T T T T
9 chr9_24830405 0 24830405 G G G G G G G G G G G G A G G G G G G G
9 chr9_24834151 0 24834151 G G G G G G G G A A A A G G G G G G G G
9 chr9_24834825 0 24834825 C C C C C C C C C C C C T T C C C C C C
9 chr9_24842822 0 24842822 C C C C C C C C T T C C C C C C C C C C
9 chr9_24854254 0 24854254 T T G G G G T T G G G G G G G G G G T T
9 chr9_24855223 0 24855223 T T T T A A T T T T T T T T T T T T T T
9 chr9_24857336 0 24857336 G G G G G G G G A A A A G G G G G G G G
9 chr9_24857907 0 24857907 T T C C T T T T C C C C T T T T T T T T
9 chr9_24858696 0 24858696 G G G G G G A G G G G G G G G G G G G G
9 chr9_24859506 0 24859506 G G G G A A G G G G G G G G G G G G G G
9 chr9_24861495 0 24861495 C C C C C C C C T T T T C C C C C C C C
9 chr9_24864399 0 24864399 C C C C C C C C C C C C C C C G C C C C
9 chr9_24865389 0 24865389 C C C C C C G G C C C C C C C C C C C C
9 chr9_24874136 0 24874136 C G C C C C G G C C C C C C C C C C G G
9 chr9_24875734 0 24875734 C C C C C C C C C C C T C C C C C C C C
9 chr9_24877186 0 24877186 A A A A A A A A T T T T A A A A A A A A
9 chr9_24878472 0 24878472 C C C C C C C C T T T T C C C C C C C C
9 chr9_24882564 0 24882564 C T T T T T T T T T T T T T T T T T C C
9 chr9_24898776 0 24898776 T T T T T T T T G G G G T T T T T T T T
9 chr9_24904451 0 24904451 A A G G A A A A A A A A A A A A A A A A
9 chr9_24912509 0 24912509 G G G G G G G G G G G G A G G G G G G G
9 chr9_24920218 0 24920218 G G G G G G G G G G G G A A G G G G G G
9 chr9_24924759 0 24924759 G G G G G G G G A G G G G G G G G G G G
9 chr9_24944541 0 24944541 G G G G G G G G A A A A G G G G G G G G
9 chr9_24950394 0 24950394 T T T T T T T T C C C C T T T T T T T T
9 chr9_24962259 0 24962259 T T C C T T T T T T T T T T T T T T T T
9 chr9_24964944 0 24964944 G G G G A A G G G G G G G G G G G G G G
9 chr9_24989089 0 24989089 G G G G G G G G G G G G A G G G G G G G
9 chr9_25010249 0 25010249 A A A A A G A A A A A A A A A A A A A A
9 chr9_25017198 0 25017198 A A A A A A A A G G G G A A A A A A A A
9 chr9_25021068 0 25021068 C C C C C C C C C C C C C T C C C C C C
9 chr9_25031224 0 25031224 T T T T T T T T G G G G T T T T T T T T
9 chr9_25031500 0 25031500 G G G G G G G G G G G G G G A G G G G G
9 chr9_25057805 0 25057805 A A A A A A A A C C C C A A A A A A A A
9 chr9_25059808 0 25059808 A A A A A A A A C C C C A A A A A A A A
9 chr9_25060522 0 25060522 A A A A A A A A C C C C A A A A A A A A
9 chr9_25061655 0 25061655 A A A A A A A A G G G G A A A A A A A A
9 chr9_25063160 0 25063160 G G G G G G G G A A A A G G G G G G G G
9 chr9_25072486 0 25072486 C C T T C T C C C C C C C C C C C C C C
9 chr9_25077351 0 25077351 A A A A A A G G A A A A A A A A A A A A
9 chr9_25079150 0 25079150 A A A A A C A A A A A A A A A A A A A A
9 chr9_25080829 0 25080829 C C C C C C C C C C C C C C T T C C C C
9 chr9_25086475 0 25086475 C C C C C C C C A A A A C C C C C C C C
9 chr9_25086873 0 25086873 C C C C C C C C T T T T C C C C C C C C
9 chr9_25089897 0 25089897 C C C C C C C C T T T T C C C C C C C C
9 chr9_25093416 0 25093416 A A A A A A A A A A A A A G A A A A A A
9 chr9_25095426 0 25095426 C C C C C C C C A A C C C C C C C C C C
9 chr9_25096742 0 25096742 T T C C T T T T T T T T T T T T T T T T
9 chr9_25105160 0 25105160 A T A A A A T T A A A A A A A A A A T T
9 chr9_25111000 0 25111000 G G G G G G G G G G G G C C G G G G G G
9 chr9_25118269 0 25118269 C C C C A C C C C C C C C C C C C C C C
9 chr9_25120307 0 25120307 C C C C C C C C C C C C C C C C T T C C
9 chr9_25126009 0 25126009 G G G G G G G G A A A A G G G G G G G G
9 chr9_25127033 0 25127033 T T T T T T T T T T T T T T C C T T T T
9 chr9_25132016 0 25132016 G G G G G G G G A A A A G G G G G G G G
9 chr9_25141766 0 25141766 A A A A A A A A G G G G A A A A A A A A
9 chr9_25146798 0 25146798 G G G G G G G G A A A A G G G G G G G G
9 chr9_25148057 0 25148057 C C C C C C C C C C C C C C C C C T C C
9 chr9_25154389 0 25154389 A A A A A G A A A A A A A A A A A A A A
9 chr9_25155546 0 25155546 C C T T C T C C C C C C C C C C C C C C
9 chr9_25156805 0 25156805 C C C C C C C C T T T T T T T T T T C C
9 chr9_25156815 0 25156815 G G G G G G A A G G G G G G G G G G G G
9 chr9_25157337 0 25157337 C C T T C T C C C C C C C C C C C C C C
9 chr9_25158155 0 25158155 C C C C C C C C C C C C C C C C T T C C
9 chr9_25169327 0 25169327 C C C C C C C C T T T T C C C C C C C C
9 chr9_25169818 0 25169818 T T T T T T T T T T T T T T C T T T T T
9 chr9_25176725 0 25176725 C C C C C C C C C C C C C C C C T T C C
9 chr9_25178793 0 25178793 C C T T T T C C C C C C T T T T T T C C
9 chr9_25187169 0 25187169 C C C C C C C C G G G G C C C C C C C C
9 chr9_25194575 0 25194575 G T T T T T T T T T T T T T T T T T G G
9 chr9_25199171 0 25199171 G G G G G G G G G G G G G G A A G G G G
9 chr9_25205475 0 25205475 G G G G G G G G T T G G G G G G G G G G
9 chr9_25207505 0 25207505 C C C C C C C C C C C C T T C C C C C C
9 chr9_25212124 0 25212124 A A G G G G A A G G G G G G G G G G A A
9 chr9_25215066 0 25215066 G G G G G G G G A A A A G G G G G G G G
9 chr9_25224467 0 25224467 G G G G G G G G G G G G G G A A G G G G
9 chr9_25231024 0 25231024 T T T T T T T T T T T T C T T T T T T T
9 chr9_25231408 0 25231408 A A A A A A A A G G G G A A A A A A A A
9 chr9_25238013 0 25238013 C C C C C C C C C C C C C T C C C C C C
9 chr9_25239320 0 25239320 C C C C C C C C C C C C T T T T C C C C
9 chr9_25246061 0 25246061 C C C C C C C C C C C C C G C C C C C C
9 chr9_25266406 0 25266406 C C C C C C C C T T C C C C C C C C C C
9 chr9_25281838 0 25281838 A A A A A A A A G G G G A A A A A A A A
9 chr9_25285463 0 25285463 G G G G G G G G C C C C G G G G G G G G
9 chr9_25287441 0 25287441 A A A A A A A G A A A A A A A A A A A A
9 chr9_25290784 0 25290784 A A A A A A A A A A A A C C A A A A A A
9 chr9_25311591 0 25311591 G G G G G G G G G G G G G T G G G G G G
9 chr9_25337529 0 25337529 T T T T T T G T T T T T T T T T T T T T
9 chr9_25339586 0 25339586 C C C C C C C C C C C C C C C C G G C C
9 chr9_25346827 0 25346827 A A A A A A A A A A A A A A G G A A A A
9 chr9_25349669 0 25349669 T T T T T T T T T T T T T T T T C T T T
9 chr9_25359046 0 25359046 C C T T C C C C C C C T C C C C C C C C
9 chr9_25361989 0 25361989 A G G G G G G G G G G G G G G G G G A A
9 chr9_25367295 0 25367295 C C C C C C C C C C C C C C C C C T C C
9 chr9_25373592 0 25373592 C C C C C C C C C C C C C C T T C C C C
9 chr9_25376002 0 25376002 C C C C C C C C C C C C A A C C C C C C
9 chr9_25376967 0 25376967 A A A A A A A A A A A A A A G G A A A A
9 chr9_25382670 0 25382670 C C T T T T C C C C C C C C C C C C C C
9 chr9_25382819 0 25382819 T T T T T T T T T T T T T T T T C T T T
9 chr9_25386139 0 25386139 C C C C C C C C C C C C T T C C C C C C
9 chr9_25386259 0 25386259 C C C C C C C C T T C C C C C C C C C C
9 chr9_25387067 0 25387067 C C T T T T C C C C C C C C C C C C C C
9 chr9_25388121 0 25388121 C C T T T T C C T T T T T T T T T T C C
9 chr9_25411156 0 25411156 C C C C C C C C C C C C C C C C C T C C
9 chr9_25434873 0 25434873 G G A A G G G G G G G G A A A A A A G G
9 chr9_25448522 0 25448522 C C T T C T C C C C C C C C C C C C C C
9 chr9_25459401 0 25459401 T T T T T T T T T T T T T T T T C C T T
9 chr9_25473636 0 25473636 A A A A A A A A A A A A A C A A A A A A
9 chr9_25477798 0 25477798 C C C C C C C C T T T T C C C C C C C C
9 chr9_25480055 0 25480055 C C C C C C C C C C C C C C C C C T C C
9 chr9_25486441 0 25486441 C C C C C C C C T T T T C C C C C C C C
9 chr9_25489792 0 25489792 A A G G G G A A A A A A G G G G A A A A
9 chr9_25493557 0 25493557 G G G G G G G G G G G G A G G G G G G G
9 chr9_25498243 0 25498243 C C C C C C C C C C C C C C C C C G C C
9 chr9_25507349 0 25507349 C C C C C C C C C C C T C C C C C C C C
9 chr9_25515518 0 25515518 T T T T T T T T T T T T T T G G T T T T
9 chr9_25521787 0 25521787 G G G G G G G G G G G G G T G G G G G G
9 chr9_25529186 0 25529186 G T T T T T T T T T T T T T T T T T T T
9 chr9_25534812 0 25534812 C C C C C C C C C C C C C G C C C C C C
9 chr9_25535968 0 25535968 A A A A A A A A G G G G A A A A A A A A
9 chr9_25556368 0 25556368 G G G G G G G G C C C C G G G G G G G G
9 chr9_25561473 0 25561473 C C G G C G C C C C C C C C C C C C C C
9 chr9_25562030 0 25562030 T T T T T T T T A A A A T T T T T T T T
9 chr9_25565209 0 25565209 C C C C C C C C C C C C C G C C C C C C
9 chr9_25565450 0 25565450 T T T T T T C C T T T T T T T T T T T T
9 chr9_25565664 0 25565664 A A G G G G A A A A A A A A A A A A A A
9 chr9_25580530 0 25580530 A A A A A A A A A A A A A C A A A A A A
9 chr9_25581465 0 25581465 G G A A A A G G A A A A A A A A A A G G
9 chr9_25588411 0 25588411 A A A A A A A A T T T T A A A A A A A A
9 chr9_25598727 0 25598727 A A A A A A A A G G G G A A A A A A A A
9 chr9_25600637 0 25600637 C C T T C T C C C C C C C C C C C C C C
9 chr9_25602797 0 25602797 A A A A A A A A A A A G A A A G A A A A
9 chr9_25614033 0 25614033 G G G G G G G G G G A G G G G G G G G G
9 chr9_25614060 0 25614060 A A A A A A A A A A A A A A A A A C A A
9 chr9_25629528 0 25629528 G G G G G G G G G G G G G G A G G G G G
9 chr9_25634842 0 25634842 A A G G A A A A A A A A A A A A A A A A
9 chr9_25640482 0 25640482 G G G G G G G G C C C C G G G G G G G G
9 chr9_25641167 0 25641167 T T T T T T T T T T T T G T T T T T T T
9 chr9_25642536 0 25642536 A A A A A A A A A A A C A A A A A A A A
9 chr9_25645308 0 25645308 T T T T T T T T C T T T T T T T T T T T
9 chr9_25645395 0 25645395 C C C C C C C C C C C C C C C C T T C C
9 chr9_25655391 0 25655391 A A A A A A A A A G A A A A A A A A A A
9 chr9_25655422 0 25655422 C C G G G G C C C C C C C C C C C C C C
9 chr9_25656884 0 25656884 T T T T G G T T T T T T T T T T T T T T
9 chr9_25657896 0 25657896 C C T T C C C C C C C C C C C C C C C C
9 chr9_25659936 0 25659936 C C C C C C C C G G G G C C C C C C C C
9 chr9_25666257 0 25666257 A A C C C C A A A A A A C C C C C C A A
9 chr9_25669745 0 25669745 T T T T A A T T T T T T T T T T T T T T
9 chr9_25672561 0 25672561 C C T T T T C C C C C C C C C C C C C C
9 chr9_25673891 0 25673891 C C C C C C C C C C C C C C T T C C C C
9 chr9_25674324 0 25674324 C C C C C C C C C C C T C C C C C C C C
9 chr9_25680502 0 25680502 G G G G G G G G G G G G A A G G G G G G
9 chr9_25697267 0 25697267 C C C C C C C C C C C C C T C C C C C C
9 chr9_25706404 0 25706404 A A A A A A A A A A A A G G A A A A A A
9 chr9_25715906 0 25715906 T T T T C C T T T T T T T T T T T T T T
9 chr9_25733951 0 25733951 C C C C C C C C C C C C C C C T C C C C
9 chr9_25735761 0 25735761 C C C C C C C C C C C C C C T T C C C C
9 chr9_25739841 0 25739841 G G A A G G G G G G G G G G G G G G G G
9 chr9_25742297 0 25742297 A A A A A A A A G G G G A A A A A A A A
9 chr9_25752237 0 25752237 C C T T C C C C C C C C C C C C C C C C
9 chr9_25767649 0 25767649 G G A A G G G G G G G G G G G G G G G G
9 chr9_25779880 0 25779880 C C C C C C T T C C C C C C C C C C C C
9 chr9_25782850 0 25782850 C C C C C C T T C C C C C C C C C C C C
9 chr9_25787744 0 25787744 T T T T T T T T C C C C T T T T T T T T
9 chr9_25788392 0 25788392 T T C C C C C C C C C C C C C C C C T T
9 chr9_25793234 0 25793234 T T T T T T T T T T T T T T T T C C T T
9 chr9_25795131 0 25795131 C C C C C C C C C C C C C C C C A A C C
9 chr9_25795796 0 25795796 G G G G G G G G A A A A G G G G G G G G
9 chr9_25812405 0 25812405 G G G G G G G G C C C C G G G G G G G G
9 chr9_25813960 0 25813960 A A A A A A A A C C C C A A A A A A A A
9 chr9_25814289 0 25814289 G G A A A A A A A A A A A A A A A A G G
9 chr9_25814347 0 25814347 T T T T C T T T T T T T T T T T T T T T
9 chr9_25814775 0 25814775 C C C C C C C C C C C C C C C T C C C C
9 chr9_25830028 0 25830028 G G G G G G G G G G G G G T G G G G G G
9 chr9_25830091 0 25830091 C C C C C C C C C C C C C C C C T T C C
9 chr9_25830182 0 25830182 A A A A A A A A A A A A A A A A A G A A
9 chr9_25831200 0 25831200 C C C C C C C C A A A A C C C C C C C C
9 chr9_25834003 0 25834003 C C C C C T C C C C C C C C C C C C C C
9 chr9_25845529 0 25845529 C C C C C C C C C C C C T T C C C C C C
9 chr9_25852947 0 25852947 T T T T T T T T C C C C T T T T T T T T
9 chr9_25863073 0 25863073 G G A A A A A A A A A A A A A A A A G G
9 chr9_25871239 0 25871239 T T T T T T T T G G G G T T T T T T T T
9 chr9_25872696 0 25872696 T T T T T T T T G T T T T T T T T T T T
9 chr9_25875902 0 25875902 G G G G G G G G A G G G G G G G G G G G
9 chr9_25876948 0 25876948 G G G G G G G G A G G G G G G G G G G G
9 chr9_25889690 0 25889690 T T C C C T T T T T T T T T T T T T T T
9 chr9_25891734 0 25891734 A A G G G G A A G G G G G G G G G G A A
9 chr9_25894118 0 25894118 A A A A A A A A A A A A A A T T A A A A
9 chr9_25896734 0 25896734 G G G G G G G G G G A G G G G G G G G G
9 chr9_25896891 0 25896891 T T T T T T T T C C C C T T T T T T T T
9 chr9_25905027 0 25905027 G G G G G G G G A A A A G G G G G G G G
9 chr9_25905876 0 25905876 A A A A A A A A C C C C A A A A A A A A
9 chr9_25906064 0 25906064 G G G G G G G G T T T T G G G G G G G G
9 chr9_25906113 0 25906113 C C T T T T T T C C C C T T T T T T C C
9 chr9_25908747 0 25908747 G G G G G G G G G G A G G G A G G G G G
9 chr9_25910825 0 25910825 C C C C C C C C A C A A C C C C C C C C
9 chr9_25910848 0 25910848 A A A A A A A A A A A A A A A A T T A A
9 chr9_25911622 0 25911622 C C C C C C C C C G C G C C C C C C C C
9 chr9_25912086 0 25912086 A A A A A C A A A A A A A A A A A A A A
9 chr9_25918226 0 25918226 G G A A A A G G G G G G G G G G G G G G
9 chr9_25921344 0 25921344 A A A A A A A A A C A C A A A A A A A A
9 chr9_25922908 0 25922908 C C C C C C C C C C C C T T T T C C C C
9 chr9_25924743 0 25924743 C C C C C C C C C C C C C T C C C C C C
9 chr9_25925043 0 25925043 C C C C C C C C T T T T C C C C C C C C
9 chr9_25925853 0 25925853 C C C C C C C C T T T T C C C C C C C C
9 chr9_25926804 0 25926804 G G G G G G A A G G G G G G G G G G G G
9 chr9_25928997 0 25928997 T T G T T T T T T T T T T T T T T T T T
9 chr9_25930733 0 25930733 T T T T C T T T T T T T T T T T T T T T
9 chr9_25931514 0 25931514 A A A A A A A A G G G G A A A A A A A A
9 chr9_25933749 0 25933749 G G G G G G G G G G G G C G G G G G G G
9 chr9_25945802 0 25945802 T T C C C C C C C C C C C C C C C C T T
9 chr9_25948462 0 25948462 A A A A A C A A A A A A A A A A A A A A
9 chr9_25951729 0 25951729 T T T T T T T T C C C C T T T T T T T T
9 chr9_25956897 0 25956897 T T T T T T T T G G G G T T T T T T T T
9 chr9_25960915 0 25960915 C C C C C C C C G G G G C C C C C C C C
9 chr9_25966903 0 25966903 T T T T C T T T T T T T T T T T T T T T
9 chr9_25968138 0 25968138 A A A A A A A A C C C C A A A A A A A A
9 chr9_25976993 0 25976993 C C C C C C C C C C C T C C C C T T C C
9 chr9_25978352 0 25978352 C T T T T T T T T T T T T T T T T T T T
9 chr9_25979344 0 25979344 C C C C C C C C C C A C C C C C C C C C
9 chr9_25986644 0 25986644 A A A A A A A A A A A A A A A G A A A A
9 chr9_25993519 0 25993519 C C C C C C C C C C C C C C T T C C C C
9 chr9_25993645 0 25993645 G G G G G G G G G G G G G G A G G G G G
9 chr9_25997953 0 25997953 T T T T T T C T T T T T T T T T T T T T
9 chr9_26003357 0 26003357 T T T T T T T T T T A A T T T T T T T T
9 chr9_26005758 0 26005758 T T T T T T T T T T T T C T T T T T T T
9 chr9_26009205 0 26009205 G G G G G G G G G G A A G G G G G G G G
9 chr9_26013171 0 26013171 C T T T T T T T T T T T T T T T T T C C
9 chr9_26015933 0 26015933 T T T T T T C T T T T T T T T T T T T T
9 chr9_26020037 0 26020037 C C C C C C T T C C C C C C C C C C C C
9 chr9_26022277 0 26022277 T T T T T T T T T T T T C T T T T T T T
9 chr9_26043709 0 26043709 C T T T T T C T T T T T T T T T T T T T
9 chr9_26049937 0 26049937 C C C C C C C C C C C C C C C C T T C C
9 chr9_26051579 0 26051579 T T T T T T T T T T T T T T C C T T T T
9 chr9_26057118 0 26057118 C C C C C C C C T T T T C C C C C C C C
9 chr9_26060566 0 26060566 A A A A A A A A A A A A A A A T A A A A
9 chr9_26062658 0 26062658 G G G G G G G G G G G G G G G G A A G G
9 chr9_26073268 0 26073268 T T T T T T T T G G G G T T T T T T T T
9 chr9_26073539 0 26073539 A A A A A A A A A A A A A A G G A A A A
9 chr9_26085659 0 26085659 T T T T T T T T T T T T C T T T T T T T
9 chr9_26086769 0 26086769 A A A A A A A A G G G G A A A A A A A A
9 chr9_26088262 0 26088262 G G G G G G G G G G G G G G G G A G G G
9 chr9_26090505 0 26090505 G G G G G G G G A A A A G G G G G G G G
9 chr9_26091350 0 26091350 C C C C C C C T C C C C C C C C C C C C
9 chr9_26091807 0 26091807 C C C C C C C C T T T T C C C C C C C C
9 chr9_26102497 0 26102497 T T T T T T T T T T T T T T C C T T T T
9 chr9_26111541 0 26111541 A A A A A A A A G G A A A A A A A A A A
9 chr9_26116983 0 26116983 T T T T T T T T C C C C T T T T T T T T
9 chr9_26117896 0 26117896 T T T T T T T T T T T T T T T T A T T T
9 chr9_26122490 0 26122490 A A A A A A A A A A A A A C A A A A A A
9 chr9_26122647 0 26122647 A A A A A A A A A A A A A G G G G G A A
9 chr9_26124926 0 26124926 C C C C C C C C C C C C A A A A A A C C
9 chr9_26125233 0 26125233 T T T T T T T T T T T T C C C C C C T T
9 chr9_26140406 0 26140406 G G G G G G G G G G G G G G G G A A G G
9 chr9_26145208 0 26145208 C C C C C C C C T T T T C C C C C C C C
9 chr9_26146678 0 26146678 C C T T C C C C C C C C C C C C C C C C
9 chr9_26149365 0 26149365 A A A A A A A A A A A C A A A A A A A A
9 chr9_26161116 0 26161116 C C C C C C C C C C C C C T C C C C C C
9 chr9_26164626 0 26164626 C C C C C C C C C C C C C C A A C C C C
9 chr9_26168451 0 26168451 C C C C G G C C C C C C C C C C C C C C
9 chr9_26169399 0 26169399 T T C C C C T T C C C C C C C C C C T T
9 chr9_26174970 0 26174970 C C C C C C C C T T T T C C C C C C C C
9 chr9_26176262 0 26176262 T T T T T T T T A A A A T T T T T T T T
9 chr9_26176549 0 26176549 T T T T C C T T T T T T T T T T T T T T
9 chr9_26177346 0 26177346 A G A A G G G G G G G G G G G G G G G G
9 chr9_26179936 0 26179936 C C C C C C C C T T C T C C C C C C C C
9 chr9_26182692 0 26182692 G G G G G G G G A A A A G G G G G G G G
9 chr9_26213551 0 26213551 C C C C C C C C C C C C C C C C A A C C
9 chr9_26216358 0 26216358 A A A A A A A A G G G G A A A A A A A A
9 chr9_26219144 0 26219144 C C C C C C C C T T C C C C C C C C C C
9 chr9_26221712 0 26221712 G G G G G G A G G G G G G G G G G G G G
9 chr9_26223746 0 26223746 G G G G G G G G G G G G G G A A G G G G
9 chr9_26228170 0 26228170 T T C T T T T T T T T T T T T T T T T T
9 chr9_26228851 0 26228851 C C C C C C C C C C C C C C G G C C C C
9 chr9_26251705 0 26251705 T T T T T T T T C C C C T T T T T T T T
9 chr9_26256779 0 26256779 C C G G C C C C C C C C C C C C C C C C
9 chr9_26259551 0 26259551 C C C C C C C C C C C C C C C T C C C C
9 chr9_26278012 0 26278012 G G C C G G G G G G G G G G G G G G G G
9 chr9_26309341 0 26309341 A A A A A A A A G G G G A A A A A A A A
9 chr9_26310013 0 26310013 T T T T G T T T T T T T T T T T T T T T
9 chr9_26313423 0 26313423 C C C C C C C C T T T T C C C C C C C C
9 chr9_26313902 0 26313902 T T T T G T T T T T T T T T T T T T T T
9 chr9_26315850 0 26315850 G G G G G G G G G G G G G G G G A A G G
9 chr9_26320157 0 26320157 G G G G G G G G A A A A G G G G G G G G
9 chr9_26322711 0 26322711 A A T T A A A A A A A A A A A A A A A A
9 chr9_26323547 0 26323547 A G G G G G G G G G G G G G G G G G G G
9 chr9_26326959 0 26326959 G G G G G G G G A A A A G G G G G G G G
9 chr9_26329996 0 26329996 G G A A G G G G A A A A G G G G G G G G
9 chr9_26337938 0 26337938 C C C T C C C C C C C C C C C C C C C C
9 chr9_26343603 0 26343603 C C C C C C C C T T T T C C C C C C C C
9 chr9_26344225 0 26344225 A A A A A A A A A A A A A A A A G G A A
9 chr9_26346388 0 26346388 A A G G A G A A A A A A A A A A A A A A
9 chr9_26352923 0 26352923 A A A G A A A A G G G G A A A A A A A A
9 chr9_26354387 0 26354387 A A A A A A A A A A A A A A G G A A A A
9 chr9_26356505 0 26356505 G G G G G G G G G G G G A A A A G G G G
9 chr9_26357510 0 26357510 A A A A A A A A G G G G A A A A A A A A
9 chr9_26358400 0 26358400 C C C C C C C C C C C C C C C T C C C C
9 chr9_26376955 0 26376955 C C C C C C C C T T T T C T C C C C C C
9 chr9_26379136 0 26379136 C C C C C C C C C C C C C C A A C C C C
9 chr9_26389811 0 26389811 C C C C C C C C T T T T C C C C C C C C
9 chr9_26391357 0 26391357 C C C C C C C C C C C C C C C C C T C C
9 chr9_26391583 0 26391583 T T T T T T T T G G G G T T T T T T T T
9 chr9_26397075 0 26397075 A A A A A A A A A G A A A A A A A A A A
9 chr9_26397181 0 26397181 T T T T T T T T C T T T T T T T T T T T
9 chr9_26399483 0 26399483 G G C C C G G G G G G G G G G G G G G G
9 chr9_26404567 0 26404567 A A A A A A A A A A A A A A A A A G A A
9 chr9_26404593 0 26404593 G G G G G G G G C C C C G G G G G G G G
9 chr9_26407058 0 26407058 T T T T T T T T A A A A T T T T T T T T
9 chr9_26416261 0 26416261 G G G G G G T T G G G G G G G G G G G G
9 chr9_26420132 0 26420132 C C C C C C C C C C C T C C C C C C C C
9 chr9_26420955 0 26420955 G G T T G G G G G G G G G G G G G G G G
9 chr9_26422191 0 26422191 G G A A A A G G A A A A A A A A A A G G
9 chr9_26422529 0 26422529 A A A A A A A A C C C C A A A A A A A A
9 chr9_26422832 0 26422832 C C C C C C C C C T C C C C C C C C C C
9 chr9_26425105 0 26425105 C T C C C C C C C C C C C C C C C C C C
9 chr9_26433014 0 26433014 A A A A A A A A A A A A C C A A A A A A
9 chr9_26436265 0 26436265 T T T T T T T T C T C T T T T T T T T T
9 chr9_26437048 0 26437048 G G G G G G G G G G G G G G G G A A G G
9 chr9_26437413 0 26437413 T T T T T T A A T T T T T T T T T T T T
9 chr9_26438193 0 26438193 C C C C C C C C T T T T C C C C C C C C
9 chr9_26439037 0 26439037 T T T T T T T T T T T T T T C C T T T T
9 chr9_26441802 0 26441802 G G A G A G G G G G G G G G G G G G G G
9 chr9_26454556 0 26454556 C C C C C C C C C C C C T T C C C C C C
9 chr9_26455094 0 26455094 G G G G G G G G G G G G G G A G G G G G
9 chr9_26461713 0 26461713 A A A A A A A A A A G G A A A A A A A A
9 chr9_26461839 0 26461839 G G G G G G G G G G G G C C G G C C G G
9 chr9_26468589 0 26468589 G G G G G G A G G G G G G G G G G G G G
9 chr9_26472176 0 26472176 T T T T C T T T T T T T T T T T T T T T
9 chr9_26475108 0 26475108 A A A A A A A A A G A A A A A A A A A A
9 chr9_26476118 0 26476118 C C C C C C C C C C C C C C C G G G C C
9 chr9_26481219 0 26481219 T T T T T T T T T T T T C T T T T T T T
9 chr9_26493585 0 26493585 C C C T C C C C C C C C C C C C C C C C
9 chr9_26521237 0 26521237 C C C C C C C C C C G G C C C C C C C C
9 chr9_26529959 0 26529959 G G G G G G G G G G G G G T G G G G G G
9 chr9_26541687 0 26541687 A A A A A A A A A A A A A G A A A A A A
9 chr9_26543092 0 26543092 G G G G G G G G C C C C G G G G G G G G
9 chr9_26545447 0 26545447 C C T T C C C C T T T T C C C C C C C C
9 chr9_26545730 0 26545730 G G A G G G G G G G G G G G G G G G G G
9 chr9_26546969 0 26546969 C C C C T T C C C C C C C C C C C C C C
9 chr9_26573417 0 26573417 T T T T T T T T C C C C T T T T T T T T
9 chr9_26576677 0 26576677 A A A A A A C C A A A A A A A A A A A A
9 chr9_26578520 0 26578520 G G G G G G G G A A A A G G G G G G G G
9 chr9_26579394 0 26579394 T T T T T T T T A A A A T T T T T T T T
9 chr9_26583279 0 26583279 C C C C C C T T C C C C C C C C C C C C
9 chr9_26591045 0 26591045 A A A A A A A A A A A A A A A A G G A A
9 chr9_26596605 0 26596605 C C C C C C C C C C C C C C T T C C C C
9 chr9_26609713 0 26609713 A A A A A A A A A G A A A A A A A A A A
9 chr9_26610141 0 26610141 G G G G G G G G G G A G G G G G G G G G
9 chr9_26630113 0 26630113 G G G G G G G G G G G G A G G G G G G G
9 chr9_26633143 0 26633143 C C T T C T C C C C C C C C C C C C C C
9 chr9_26633432 0 26633432 T T T T T T T T T T T T T T T T C C T T
9 chr9_26636495 0 26636495 A A A A A A A A G G G G A A A A A A A A
9 chr9_26637147 0 26637147 C C C C C C C C C C C C C C T T C C C C
9 chr9_26637483 0 26637483 G G A A G G G G G G G G G G G G G G G G
9 chr9_26637577 0 26637577 C C C C C C C C C C T T C C C C C C C C
9 chr9_26642293 0 26642293 A A A A A A A A A A A A A A G G A A A A
9 chr9_26646536 0 26646536 C C C C C C C C C T C C C C C C C C C C
9 chr9_26651903 0 26651903 C C C C C C C C C C C C C C T T C C C C
9 chr9_26659406 0 26659406 C C C C C C C C C C C C C C T T C C C C
9 chr9_26666478 0 26666478 T T C C C T T T T T T T T T T T T T T T
9 chr9_26667587 0 26667587 G G C C C G G G G G G G G G G G G G G G
9 chr9_26669939 0 26669939 A A A A A A A A A A A A A T A A A A A A
9 chr9_26670364 0 26670364 T T T T G T T T T T T T T T T T T T T T
9 chr9_26672740 0 26672740 A A G G G G A A A A A A G G G G G G A A
9 chr9_26682808 0 26682808 G G G G G G G G A G G G G G G G G G G G
9 chr9_26685641 0 26685641 A A A A A A A A A C A A A A A A A A A A
9 chr9_26685930 0 26685930 A A A A A A A A A A A A A A A A G G A A
9 chr9_26687693 0 26687693 C C C C C C C C C C C C C C C C C T C C
9 chr9_26691848 0 26691848 A A A A A C A A A A A A A A A A A A A A
9 chr9_26700205 0 26700205 T T T T T T T T A A A A A A A A A A T T
9 chr9_26702184 0 26702184 G G G G G G G G T T T T T T T T T T G G
9 chr9_26706228 0 26706228 A A A A A A A A A C A A A A A A A A A A
9 chr9_26706568 0 26706568 C C C T C C C C T T T T C C C C C C C C
9 chr9_26716564 0 26716564 C C C C C C C C C C C T C C C C C C C C
9 chr9_26735373 0 26735373 A A A A A A A A A A A A A A A A G G A A
9 chr9_26737522 0 26737522 T T T T T T T T C C C C T T T T T T T T
9 chr9_26740128 0 26740128 G G G G G G G G G G G G G T G G G G G G
9 chr9_26742996 0 26742996 A A G G G G A A A A A A A A A A A A A A
9 chr9_26756720 0 26756720 T T T T T T T T T T T T T T G G T T T T
9 chr9_26770726 0 26770726 C C C C C C C C C C C C C C T T C C C C
9 chr9_26777330 0 26777330 C C C C C C C C C C C C C T C C C C C C
9 chr9_26789295 0 26789295 A A T T T T A A T T T T T T T T T T A A
9 chr9_26790574 0 26790574 G G A A A G G G G G G G G G G G G G G G
9 chr9_26799383 0 26799383 C C C C C C C C C C C C C T C C C C C C
9 chr9_26801348 0 26801348 G G G G G G G G T T T T G G G G G G G G
9 chr9_26812729 0 26812729 A A A A A A A A G G G G A A A A A A A A
9 chr9_26817413 0 26817413 C C C C C C C C C C C C C C T T C C C C
9 chr9_26818412 0 26818412 T T T T T T T T C C C C T T T T T T T T
9 chr9_26822807 0 26822807 C C C C C C C C C C C C C T C C C C C C
9 chr9_26825808 0 26825808 G G G G G G G G G G G G A A A A G G G G
9 chr9_26834392 0 26834392 C C C C C C C C C C C C C T C C C C C C
9 chr9_26838460 0 26838460 A C C C C C C C C C C C C C C C C C C C
9 chr9_26840245 0 26840245 A A A A A A A A A A A G A A A A A A A A
9 chr9_26861779 0 26861779 C C C C C C C C C G C C C C C C C C C C
9 chr9_26867437 0 26867437 C C C C C C C C T T T T C C C C C C C C
9 chr9_26867607 0 26867607 A A A A A A A A C C C C A A A A A A A A
9 chr9_26871446 0 26871446 T T T T T T T T G G G G T T T T T T T T
9 chr9_26873627 0 26873627 T T T T T T T T T T T T T T C C T T T T
9 chr9_26875907 0 26875907 C C C C C C C C C C C C C G C C C C C C
9 chr9_26877041 0 26877041 C C C C C C C C C C C C C T C C C C C C
9 chr9_26903150 0 26903150 C C A A A A C C A A A A A A A A A A C C
9 chr9_26908887 0 26908887 C C C C C C C C C C C C C C C C T T C C
9 chr9_26909220 0 26909220 C C C C C C C C C C C C C C C C C T C C
9 chr9_26914327 0 26914327 T T T T T T T T T T T T C T T T T T T T
9 chr9_26934682 0 26934682 G T G G G G G G G G G G G G G G G G G G
9 chr9_26939707 0 26939707 A A A A A A A A A A A A A A A A G G A A
9 chr9_26943113 0 26943113 G G T T G G G G G G G G G G G G G G G G
9 chr9_26945361 0 26945361 G G G G G G G G C C C C G G G G G G G G
9 chr9_26945403 0 26945403 C C C C C C C C T T T T C C C C C C C C
9 chr9_26946433 0 26946433 C C T T C C C C C C C C C C C C C C C C
9 chr9_26948453 0 26948453 C C C C C C C C C C C C T T C C C C C C
9 chr9_26949509 0 26949509 C C C C C C C C C C C C C C C C C T C C
9 chr9_26958397 0 26958397 A A A A A A A A C C C C A A A A A A A A
9 chr9_26964208 0 26964208 T T C T T T T T T T T T T T T T T T T T
9 chr9_26968671 0 26968671 C C C C C C C C T T T T C C C C C C C C
9 chr9_26984164 0 26984164 A A A A A A A A G G G G A A A A A A A A
9 chr9_26985283 0 26985283 A A A A A A A A A A A A A C A A A A A A
9 chr9_26997381 0 26997381 C C C C C C C C C C C C C T C C C C C C
9 chr9_27000259 0 27000259 A A A A A A A A A A A A A A A A G G A A
9 chr9_27008785 0 27008785 G G G G G G A A G G G G G G G G G G G G
9 chr9_27017629 0 27017629 T T T T T T T T T T T T T T C C T T T T
9 chr9_27021898 0 27021898 G G G G G G G G G G G G G G G G A A G G
9 chr9_27027023 0 27027023 G G G G G G G G A A A A G G G G G G G G
9 chr9_27032073 0 27032073 A A A A A A A A A G A A A A A A A A A A
9 chr9_27032732 0 27032732 A A A A A A A A A A A G A A A A A A A A
9 chr9_27035639 0 27035639 C C G G C G C C C C C C C C C C C C C C
9 chr9_27042931 0 27042931 C C C C C C C C C C C C C C T T C C C C
9 chr9_27046025 0 27046025 T T T T T T T T T T T T C T T T T T T T
9 chr9_27046027 0 27046027 G G G G G G G G A G A A G G G G G G G G
9 chr9_27048565 0 27048565 C C C C C C C C C C C C C C C C C T C C
9 chr9_27050379 0 27050379 C C C C C T C C C C C C C C C C C C C C
9 chr9_27057154 0 27057154 G G G G G G G G G G G G A G G G G G G G
9 chr9_27059603 0 27059603 G G G G G G G G A A A A G G G G G G G G
9 chr9_27059944 0 27059944 C C G G C C C C C C C C C C C C C C C C
9 chr9_27065828 0 27065828 C G G G G G C C G G G G G G G G G G C C
9 chr9_27071354 0 27071354 G G G G G G G G G G G G G G G G A G G G
9 chr9_27076477 0 27076477 C C C C C C C C T T T T C C C C C C C C
9 chr9_27077348 0 27077348 C C C C C C C C T T T T C C C C C C C C
9 chr9_27081362 0 27081362 C C C C C C C C C C C C C C C C T T C C
9 chr9_27084684 0 27084684 A A A C A C A A A A A A A A A A A A A A
9 chr9_27084864 0 27084864 A A A G A G A A A A A A A A A A A A A A
9 chr9_27087436 0 27087436 T T T T T T T T T T T T T T C C T T T T
9 chr9_27089214 0 27089214 C T C C C C C C C C C C C C C C C C C C
9 chr9_27089469 0 27089469 C C C C C C C C C C C C C C C C A A C C
9 chr9_27090420 0 27090420 A A A A A A A A G G G G A A A A A A A A
9 chr9_27091584 0 27091584 A A A A A A A A A A A A G G A A A A A A
9 chr9_27093178 0 27093178 G G G G G G G G G G G G G G A A G G G G
9 chr9_27102891 0 27102891 C C T T T T T T T T T T T T T T T T C C
9 chr9_27108385 0 27108385 C C C C C C C C G G G G C C C C C C C C
9 chr9_27109005 0 27109005 C G C C C C C C C C C C C C C C C C C C
9 chr9_27110447 0 27110447 A G G G G G G G G G G G G G G G G G A A
9 chr9_27113235 0 27113235 A A C C C C A A A A A A A A A A A A A A
9 chr9_27117052 0 27117052 C C C C C C C C C C C C C T C C C C C C
9 chr9_27133508 0 27133508 T T T T T T T T T T T T C C T T T T T T
9 chr9_27137846 0 27137846 C G G G G G G G G G G G G G G G G G G G
9 chr9_27138904 0 27138904 C C C C C C C C C C C C C C C C C T C C
9 chr9_27141584 0 27141584 C C C C C C C C C C C C C G C C C C C C
9 chr9_27148479 0 27148479 T T T T T T T T T T T T C T T T T T T T
9 chr9_27151138 0 27151138 A A A A A A A A A A A T A A A A A A A A
9 chr9_27177610 0 27177610 C C C C C C C C C C C C C C T T C C C C
9 chr9_27185360 0 27185360 G G G G G G G G G G G G G G G G A G G G
9 chr9_27185862 0 27185862 G G G G G G G G G G G G G G G G A G G G
9 chr9_27186252 0 27186252 A A G G G G G G G G G G G G G G G G A A
9 chr9_27194420 0 27194420 T T T T T T T T T T T T G T T T T T T T
9 chr9_27197831 0 27197831 A A G G A A A A A A A A A A A A A A A A
9 chr9_27210821 0 27210821 G G G G G G G G C C C C G G G G G G G G
9 chr9_27211318 0 27211318 G G G G C G G G G G G G G G G G G G G G
9 chr9_27222097 0 27222097 A A A C A A A A A A A A A A A A A A A A
9 chr9_27224667 0 27224667 T T T T T T C C T T T T T T T T T T T T
9 chr9_27238325 0 27238325 A A A A A A A A A G A A A A A A A A A A
9 chr9_27238807 0 27238807 G G G G G G G G G G G G G G G G A A G G
9 chr9_27240829 0 27240829 T T T T T T T T C C C C T T T T T T T T
9 chr9_27242392 0 27242392 G G G G G G G G G G G T G G G G G G G G
9 chr9_27248674 0 27248674 C C T T T T C C C C C C C C C C C C C C
9 chr9_27249716 0 27249716 T T A A A A T T T T T T T T T T T T T T
9 chr9_27250520 0 27250520 G G G G G G G G G G G G C G G G G G G G
9 chr9_27250810 0 27250810 T T T T T T T T T T T T G T T T T T T T
9 chr9_27258837 0 27258837 G G G G G G G G G G A G G G G G G G G G
9 chr9_27263218 0 27263218 G G G G G G G G A A A A G G G G G G G G
9 chr9_27263940 0 27263940 G G T T T T G G T T T T T T T T T T G G
9 chr9_27269669 0 27269669 C G C C C C C C C C C C C C C C C C C C
9 chr9_27271054 0 27271054 C C C C C C C C C C C C C C C C C T C C
9 chr9_27274809 0 27274809 A A A A A A A A A A A A C C C C C C A A
9 chr9_27278711 0 27278711 C C C C C C C C C C C C C C T T C C C C
9 chr9_27281274 0 27281274 C C C C C C C C T T C T C C C C C C C C
9 chr9_27292947 0 27292947 T T T T T T T T C T T T T T T T T T T T
9 chr9_27295669 0 27295669 T T C C T T T T T T T T T T T T T T T T
9 chr9_27298261 0 27298261 T T T T T T T T T T T T T T T T C T T T
9 chr9_27302721 0 27302721 C C C T C C C C T T T T C T C C C C C C
9 chr9_27303995 0 27303995 C C C C C C A A C C C C C C C C C C C C
9 chr9_27305268 0 27305268 G G G G A A G G G G G G G G G G G G G G
9 chr9_27305768 0 27305768 G G G G G G G G G G G G G G A A G G G G
9 chr9_27307252 0 27307252 A A A A A A A A G G G G A A A A A A A A
9 chr9_27314040 0 27314040 A A A A A G A A A A A A A A A A A A A A
9 chr9_27323231 0 27323231 G G G G G G C C G G G G G G G G G G G G
9 chr9_27326626 0 27326626 C C C C C C C C C C C T C C C C C C C C
9 chr9_27331394 0 27331394 G G G G G G T T G G G G G G G G G G G G
9 chr9_27342014 0 27342014 A A G G A A A A A A A A A A A A A A A A
9 chr9_27348545 0 27348545 T T T T T T T T A A A A T T T T T T T T
9 chr9_27351350 0 27351350 T T T T T T T T T T T T C C T T T T T T
9 chr9_27351451 0 27351451 T T T T T T T T G T T T T T T T T T T T
9 chr9_27357158 0 27357158 G G G G A G G G G G G G G G G G G G G G
9 chr9_27364169 0 27364169 T T T T T T T T T T T T G T T T T T T T
9 chr9_27364736 0 27364736 G G G G A G G G G G G G G G G G G G G G
9 chr9_27372205 0 27372205 T T T T G T T T T T T T T T T T T T T T
9 chr9_27384611 0 27384611 C C C C C C C C C C C C C C C C G G C C
9 chr9_27398678 0 27398678 G G G G C G G G G G G G G G G G G G G G
9 chr9_27399588 0 27399588 T T G G G G T T G G G G G G G G G G T T
9 chr9_27406388 0 27406388 T T T T T T T T C C C C T T T T T T T T
9 chr9_27408480 0 27408480 A A A A A A A A A A A A A A A A G G A A
9 chr9_27409146 0 27409146 T T T T T T T T T T T T T T T T C C T T
9 chr9_27409856 0 27409856 A A A A A C A A A A A A A A A A A A A A
9 chr9_27421175 0 27421175 G G G G G G G G G G A G G G G G G G G G
9 chr9_27436366 0 27436366 A A A A A A A A G G G G A A A A A A A A
9 chr9_27465164 0 27465164 C C C C C C T T C C C C C C C C C C C C
9 chr9_27466748 0 27466748 C C C C C C C C G G G G C C C C C C C C
9 chr9_27467118 0 27467118 G G G G G T G G G G G G G G G G G G G G
9 chr9_27474951 0 27474951 C C C G C C C C C C C C C C C C C C C C
9 chr9_27493040 0 27493040 T T T T T T T T C C C C T T T T T T T T
9 chr9_27496191 0 27496191 C T C C C C C C C C C C C C C C C C C C
9 chr9_27497228 0 27497228 A A A A A A A A A A A A A A A A G G A A
9 chr9_27499653 0 27499653 G G T T G G G G G G G G G G G G G G G G
9 chr9_27502090 0 27502090 A A G G A A A A A A A A A A A A A A A A
9 chr9_27505319 0 27505319 C C T T T T C C T T T T T T T T T T C C
9 chr9_27510259 0 27510259 T T T T T T T T G G G G T T T T T T T T
9 chr9_27510839 0 27510839 C C T T C C C C C C C C C C C C C C C C
9 chr9_27512343 0 27512343 C C T T C C C C C C C C C C C C C C C C
9 chr9_27512790 0 27512790 A A A A A A A A A A A A A A A A C C A A
9 chr9_27524245 0 27524245 T T T T T T T T T T T T T T T T A A T T
9 chr9_27528118 0 27528118 A C C C C C C C C C C C C C C C C C C C
9 chr9_27534731 0 27534731 C C C C A C C C C C C C C C C C C C C C
9 chr9_27535726 0 27535726 A A A A A A A A C C C C A A A A A A A A
9 chr9_27548588 0 27548588 C C C C C C C T C C C C C C C C C C C C
9 chr9_27559789 0 27559789 G G G G G G G G A A A A G G G G G G G G
9 chr9_27562730 0 27562730 A A C C C C A A C C C C C C C C C C A A
9 chr9_27563491 0 27563491 A A A A A A A A T T T T A A A A A A A A
9 chr9_27568831 0 27568831 G G G G G G G G G G G G A G G G G G G G
9 chr9_27569657 0 27569657 G G G G G G G G C C C C G G G G G G G G
9 chr9_27572195 0 27572195 T T T T T T T T T T T T T T T T G G T T
9 chr9_27580763 0 27580763 T T T T T T G G T T T T T T T T T T T T
9 chr9_27587216 0 27587216 T T C T T T T T T T T T T T T T T T T T
9 chr9_27587673 0 27587673 C C C C C C C C C C C C C C C C T T C C
9 chr9_27595751 0 27595751 G G G G G G G G G G G G G G G G A A G G
9 chr9_27599980 0 27599980 G G A G G G G G G G G G G G G G G G G G
9 chr9_27600036 0 27600036 G G G G A A G G G G G G G G G G G G G G
9 chr9_27606440 0 27606440 C T C C C C C C C C C C C C C C C C C C
9 chr9_27613603 0 27613603 A A A A C C A A A A A A A A A A A A A A
9 chr9_27613927 0 27613927 C C C C T T C C C C C C C C C C C C C C
9 chr9_27615612 0 27615612 G G G G G G G G G G G G A A G G G G G G
9 chr9_27618238 0 27618238 C C C C C C C C T T T T C C C C C C C C
9 chr9_27619067 0 27619067 A A A A A A A A A A A G A A A A A A A A
9 chr9_27627702 0 27627702 C C C C C C C C C C C C C C C C T T C C
9 chr9_27633359 0 27633359 G G G G G G G G G G G G G G A A G G G G
9 chr9_27635095 0 27635095 G G A A A A G G G G G G G G G G G G G G
9 chr9_27639358 0 27639358 G G G G G G G G A G A G G G G G G G G G
9 chr9_27639409 0 27639409 A G A A A A A A A A A A A A A A A A A A
9 chr9_27640499 0 27640499 C C C C C T C C C C C C C C C C C C C C
9 chr9_27644778 0 27644778 G G G G G G G G G G G G G T G G G G G G
9 chr9_27645939 0 27645939 G G G G G G G G T T T T G G G G G G G G
9 chr9_27647844 0 27647844 A A A A A A A A A T A T A A A A A A A A
9 chr9_27653236 0 27653236 G G G G G G G G C G C G G G G G G G G G
9 chr9_27653340 0 27653340 C T T T T T T T T T T T T T T T T T C C
9 chr9_27653876 0 27653876 C C C C C C C C C C C C C C C C C T C C
9 chr9_27661201 0 27661201 A A A A A A A A C C C C A A A A A A A A
9 chr9_27661210 0 27661210 T T T T T T T T C T C T T T T T T T T T
9 chr9_27669102 0 27669102 C C C C C T C C C C C C C C C C C C C C
9 chr9_27669968 0 27669968 G G G G G G G G G G G G G G A A G G G G
9 chr9_27677124 0 27677124 G G G G G G G G G G G G A G G G G G G G
9 chr9_27685149 0 27685149 C C C C C C C T C C C C C C C C C C C C
9 chr9_27700440 0 27700440 T T T T C C T T T T T T T T T T T T T T
9 chr9_27701725 0 27701725 T T C T T T T T T T T T T T T T T T T T
9 chr9_27708229 0 27708229 T T T T T T T T T T C C T T T T T T T T
9 chr9_27709822 0 27709822 T T T T T T T T T T G T T T T T T T T T
9 chr9_27710394 0 27710394 T T T T T T T T C C C C T T T T T T T T
9 chr9_27711691 0 27711691 G G A A A A A A G G G G G G G G G G G G
9 chr9_27713198 0 27713198 A A A A A A A A G G G G A A A A A A A A
9 chr9_27717536 0 27717536 G G G G G G G G G G G G A G G G G G G G
9 chr9_27718311 0 27718311 A A A A A A A A T T T T A A A A A A A A
9 chr9_27719199 0 27719199 C C C C C C C C C C C T C C C C C C C C
9 chr9_27720460 0 27720460 T T T T T T T T C C C C T T T T T T T T
9 chr9_27727116 0 27727116 A A A A A A A A G G G G A A A A A A A A
9 chr9_27728316 0 27728316 T T T T T T T T C C C C T T T T T T T T
9 chr9_27737061 0 27737061 G G G G G G G G C C C C G G G G G G G G
9 chr9_27737926 0 27737926 G G G G G G G G G G G G A G G G G G G G
9 chr9_27745450 0 27745450 G G G G G G G G G G G G C G G G G G G G
9 chr9_27748187 0 27748187 T T T T C T T T T T T T T T T T T T T T
9 chr9_27748840 0 27748840 A A A A A A A A G G G G A A A A A A A A
9 chr9_27754051 0 27754051 T T T T T T T T T T T T C T T T T T T T
9 chr9_27754556 0 27754556 T T T T T T T T C T T T T T T T T T T T
9 chr9_27757983 0 27757983 T T T T T T T T C C C C T T T T T T T T
9 chr9_27763024 0 27763024 A A A A A C A A A A A A A A A A A A A A
9 chr9_27767411 0 27767411 T T T T C T T T T T T T T T T T T T T T
9 chr9_27769594 0 27769594 T T T T C T T T T T T T T T T T T T T T
9 chr9_27774910 0 27774910 C C C C C C C C T T T T C C C C C C C C
9 chr9_27790582 0 27790582 C C C C C C C C T T T T C C C C C C C C
9 chr9_27790884 0 27790884 G G G G G G G G A A A A G G G G G G G G
9 chr9_27797756 0 27797756 C C C C C C C C C C C C C T C C C C C C
9 chr9_27808247 0 27808247 C C C T C C C C C C C C C C C C C C C C
9 chr9_27808248 0 27808248 G G G G G G G G A A A A G G G G G G G G
9 chr9_27817278 0 27817278 T T T T T T T T T T C T T T T T T T T T
9 chr9_27818395 0 27818395 T T T T T T T T G G G G T T T T T T T T
9 chr9_27822237 0 27822237 C T C C C C C C C C C C C C C C C C C C
9 chr9_27825404 0 27825404 T T T T G T T T T T T T T T T T T T T T
9 chr9_27826889 0 27826889 T T T T T T T T G G G G T T T T T T T T
9 chr9_27829802 0 27829802 T T T T C T T T T T T T T T T T T T T T
9 chr9_27833566 0 27833566 G G A A A A G G G G G G G G G G G G G G
9 chr9_27834417 0 27834417 A A A A A A A A A A A A A A A A T T A A
9 chr9_27838695 0 27838695 C C C C C G C C C C C C C C C C C C C C
9 chr9_27841092 0 27841092 G G G G C G G G G G G G G G G G G G G G
9 chr9_27842277 0 27842277 A A A A A A A A G G G G A A A A A A A A
9 chr9_27843231 0 27843231 G G A G A G G G G G G G G G G G G G G G
9 chr9_27845523 0 27845523 G G A G G G G G G G G G G G G G G G G G
9 chr9_27846304 0 27846304 T T T T T T T T G G G G T T T T T T T T
9 chr9_27856219 0 27856219 T T T T T T T T T T T T C T T T T T T T
9 chr9_27859933 0 27859933 G G G G G G G G G G G G G G G G T T G G
9 chr9_27861183 0 27861183 A A A A A A A G A A A A A A A A A A A A
9 chr9_27871028 0 27871028 A A A A A C A A C C C C C C C C C C A A
9 chr9_27874051 0 27874051 G G G G G G G G G G G G G G C C G G G G
9 chr9_27882819 0 27882819 A A A A A A A A G G G G A A A A A A A A
9 chr9_27883530 0 27883530 A A A A A A A A A A A A A A A T A A A A
9 chr9_27887027 0 27887027 C C C C C C C C C C C C C C C T C C C C
9 chr9_27887806 0 27887806 T T C T T T T T T T T T T T T T T T T T
9 chr9_27891253 0 27891253 G G G G G G G G G G G G A A G G G G G G
9 chr9_27891968 0 27891968 A A C C A C A A A A A A A A A A A A A A
9 chr9_27904534 0 27904534 C C C C C C C C C C C C C C A A C C C C
9 chr9_27909938 0 27909938 C C C C C C C C C C C C C T C C C C C C
9 chr9_27911223 0 27911223 C C G G G G C C G G G G G G G G G G C C
9 chr9_27913645 0 27913645 C C C C C C C C C C C C C C C C T T C C
9 chr9_27914523 0 27914523 T T A A A A T T T T T T T T T T T T T T
9 chr9_27914900 0 27914900 A A A A A A A A A G A A A A A A A A A A
9 chr9_27924584 0 27924584 G G G G G G G G G G G G A G G G G G G G
9 chr9_27928500 0 27928500 G G G G G G G G G G G G T T G G G G G G
9 chr9_27930129 0 27930129 A A A A A A A A G G G G A A A A A A A A
9 chr9_27937313 0 27937313 T T T T C T T T T T T T T T T T T T T T
9 chr9_27941424 0 27941424 A A T T T T T T T T T T T T T T T T T T
9 chr9_27945698 0 27945698 T T T T T T T T C C C C T T T T T T T T
9 chr9_27949824 0 27949824 C T C C C C C C C C C C C C C C C C C C
9 chr9_27950874 0 27950874 T T T T T T T T T T T T C C T T C C T T
9 chr9_27952648 0 27952648 G G G G G G G G G G G G G T G G G G G G
9 chr9_27953372 0 27953372 T T T T T T T T A A A A T T T T T T T T
9 chr9_27975592 0 27975592 C C C C C T C C C C C C C C C C C C C C
9 chr9_27977220 0 27977220 A A A A A A A A G G G G A A A A A A A A
9 chr9_27986175 0 27986175 C C C C C T C C C C C C C C C C C C C C
9 chr9_27986258 0 27986258 T T T T T T T T C T T T T T T T T T T T
9 chr9_27986439 0 27986439 C C C C C C C C A A A A C C C C C C C C
9 chr9_27986558 0 27986558 G G C G C G G G G G G G G G G G G G G G
9 chr9_28004696 0 28004696 A A G G A G A A A A A A A A A A A A A A
9 chr9_28008678 0 28008678 G G G G G G G G A G G G G G G G G G G G
9 chr9_28009815 0 28009815 G G G G G G G G A A A A G G G G G G G G
9 chr9_28014153 0 28014153 C C C C C C C C C C C C C C C T C C C C
9 chr9_28015852 0 28015852 C C T T T T T T T T T T T T T T T T C C
9 chr9_28018376 0 28018376 A A C C C C A A A A A A A A A A A A A A
9 chr9_28019832 0 28019832 G G G G A G G G G G G G G G G G G G G G
9 chr9_28037311 0 28037311 T T T T T T T T A A A A T T T T T T T T
9 chr9_28048760 0 28048760 C C C C C C C C T T T T C C C C C C C C
9 chr9_28049139 0 28049139 A A A A A A A A G G G G A A A A A A A A
9 chr9_28050380 0 28050380 C C C C C C C C A A A A C C C C C C C C
9 chr9_28055823 0 28055823 T T T T T T T T C C C C T T T T T T T T
9 chr9_28058738 0 28058738 G G G G G G G G G T G G G G G G G G G G
9 chr9_28059044 0 28059044 T T T T T T T T T T T T C T T T T T T T
9 chr9_28061762 0 28061762 G G G G G G G G C C C G G G G G G G G G
9 chr9_28063696 0 28063696 C C C C C C C C C C C C C C A A C C C C
9 chr9_28066307 0 28066307 G G G G G G G G G G G G A A G G G G G G
9 chr9_28066726 0 28066726 A A A A G G A A A A A A A A A A A A A A
9 chr9_28067035 0 28067035 G G G G A A G G G G G G G G G G G G G G
9 chr9_28069950 0 28069950 T T G G G G G G G G G G G G G G G G T T
9 chr9_28081433 0 28081433 C C C C C C C C T T T T C C C C C C C C
9 chr9_28085882 0 28085882 C C C C C C C C C T C C C C C C C C C C
9 chr9_28095588 0 28095588 C C C C C C A C C C C C C C C C C C C C
9 chr9_28095819 0 28095819 T T T T G G T T T T T T T T T T T T T T
9 chr9_28105546 0 28105546 T T T T T T T T T T T T T T G G T T T T
9 chr9_28116758 0 28116758 T T T T T T T T T T T T T T T T G G T T
9 chr9_28119280 0 28119280 G G G G G G G G A A A A G G G G G G G G
9 chr9_28125686 0 28125686 G G G G G G G G A A A A G G G G G G G G
9 chr9_28137122 0 28137122 C C C C C C C C C C A C C C C C C C C C
9 chr9_28143478 0 28143478 A A A A A A A A G G G G A A A A A A A A
9 chr9_28165874 0 28165874 T T T T T T T T C C C C T T T T T T T T
9 chr9_28166893 0 28166893 C C T T C C C C C C C C C C C C C C C C
9 chr9_28167168 0 28167168 G G G G G G G G G G G G G G A A G G G G
9 chr9_28171798 0 28171798 C C C C C C C C T T T T C C C C C C C C
9 chr9_28181683 0 28181683 G G G G G G G G G G G G A G G G G G G G
9 chr9_28189807 0 28189807 T T T T T T G G T T T T T T T T T T T T
9 chr9_28204246 0 28204246 T T C C C C C C C C C C C C C C C C C C
9 chr9_28205185 0 28205185 G G G G A G G G G G G G G G G G G G G G
9 chr9_28205742 0 28205742 C C C C C C C C G G G G C C C C C C C C
9 chr9_28206964 0 28206964 A A A A A A A A T T T T A A A A A A A A
9 chr9_28213911 0 28213911 C C C C C C C C C T C C C C C C C C C C
9 chr9_28215238 0 28215238 C C C C C T C C C C C C C C C C C C C C
9 chr9_28219971 0 28219971 G G G G G G G G C G C G G G G G G G G G
9 chr9_28220344 0 28220344 A G G G A A A A G G G G G G G G G G A A
9 chr9_28224241 0 28224241 C G G G G G G G G G G G G G G G G G G G
9 chr9_28224471 0 28224471 C C C C C T C C C C C C C C C C C C C C
9 chr9_28229029 0 28229029 T T T T T T C C T T T T T T T T T T T T
9 chr9_28232887 0 28232887 C C C C G G C C C C C C C C C C C C C C
9 chr9_28233074 0 28233074 G G G G G G G G G G G G G G A G G G G G
9 chr9_28235448 0 28235448 A A G G G G A A G G G G G G G G G G A A
9 chr9_28236987 0 28236987 T T T T T T T T C C C C T T T T T T T T
9 chr9_28242939 0 28242939 C C C C A C C C C C C C C C C C C C C C
9 chr9_28250394 0 28250394 C C C C C T C C T T T T C C C C C C C C
9 chr9_28256388 0 28256388 T T T T T T T T C T C C T T T T T T T T
9 chr9_28264520 0 28264520 A A A A A A A A A A A A A C A A A A A A
9 chr9_28266790 0 28266790 T T C C C T T T T T T T T T T T T T T T
9 chr9_28267161 0 28267161 C C C C C C C C T T T T C C C C C C C C
9 chr9_28269544 0 28269544 A A A A A A A A G G G G A A A A A A A A
9 chr9_28273593 0 28273593 T T T T T T T T C C C C T T T T T T T T
9 chr9_28277329 0 28277329 C C C C C C C C C C C C C C C C C T C C
9 chr9_28277652 0 28277652 C C C C T T C C T T T T T T T T T T C C
9 chr9_28279154 0 28279154 A G G G G G G G G G G G G G G G G G G G
9 chr9_28279641 0 28279641 C C C C C C C C C C C C C C C C C T C C
9 chr9_28281423 0 28281423 A A A A A A A A A A A A A A C C A A A A
9 chr9_28293915 0 28293915 T T T T T T T T T T C T T T T T T T T T
9 chr9_28294014 0 28294014 C C G G G G C C G G G G G G G G G G C C
9 chr9_28294493 0 28294493 A A A A A A A A A A A A A A A A G G A A
9 chr9_28296633 0 28296633 C C A A C C C C C C C C C C C C C C C C
9 chr9_28304836 0 28304836 C C C C C C C C C C C T C C C C C C C C
9 chr9_28309128 0 28309128 G G G G G G G G C G G G G G G G G G G G
9 chr9_28309817 0 28309817 G G G G G G G G C C C C G G G G G G G G
9 chr9_28314690 0 28314690 T T T T T T T T T T T T T T C T T T T T
9 chr9_28329533 0 28329533 T T T T T T T T C C C C T T T T T T T T
9 chr9_28330286 0 28330286 A A A A A A A A A A A A G G G G G G A A
9 chr9_28340006 0 28340006 G G A A A A G G A A A A A A A A A A G G
9 chr9_28340375 0 28340375 G G G G G G G G T T T T G G G G G G G G
9 chr9_28348962 0 28348962 C C C C C C C C A A A A C C C C C C C C
9 chr9_28362386 0 28362386 A A A A A A A T A A A A A A A A A A A A
9 chr9_28362627 0 28362627 C C C C C C C C A A A A C C C C C C C C
9 chr9_28378935 0 28378935 C T C C C C C C C C C C C C C C C C C C
9 chr9_28393292 0 28393292 C C C C C C C C G G G G C C C C C C C C
9 chr9_28395668 0 28395668 G G G G G G G G G G G G G G G G T T G G
9 chr9_28399330 0 28399330 G G G G G G G G G G G G A G G G G G G G
9 chr9_28405644 0 28405644 A A A A A A A A G G G G A A A A A A A A
9 chr9_28410369 0 28410369 T T T T C T T T T T T T T T T T T T T T
9 chr9_28414875 0 28414875 G G G G G G G G G G G G C C G G G G G G
9 chr9_28425567 0 28425567 T T T T T T T T T T T T C T T T T T T T
9 chr9_28425869 0 28425869 C C C C A A C C C C C C C C C C C C C C
9 chr9_28434744 0 28434744 C C C C C C C C T T T T C C C C C C C C
9 chr9_28434764 0 28434764 G G C C C C G G G G G G G G G G G G G G
9 chr9_28434931 0 28434931 T T T T C C T T T T T T T T T T T T T T
9 chr9_28436073 0 28436073 G T T T T T T T T T T T T T T T T T T T
9 chr9_28436719 0 28436719 A A G G A A A A A A A A A A A A A A A A
9 chr9_28441503 0 28441503 C C C C C C C C C C C C C C C C A C C C
9 chr9_28441611 0 28441611 T T T T T T T T C C C C T T T T T T T T
9 chr9_28442515 0 28442515 T T T T T T T T C T C C T T T T T T T T
9 chr9_28445285 0 28445285 G G A A G G G G G G G G G G G G A G G G
9 chr9_28450464 0 28450464 G G G G G G G G A A A A G G G G G G G G
9 chr9_28451104 0 28451104 A A A A A A A A A A A A A G A A A A A A
9 chr9_28451523 0 28451523 C C C C C C C C T T T T C C C C C C C C
9 chr9_28452208 0 28452208 C C C C C C C C T T T T C C C C C C C C
9 chr9_28465588 0 28465588 G G G G G G G G G G G G G G G G A G G G
9 chr9_28482441 0 28482441 G G G G G G G G C C C C G G G G G G G G
9 chr9_28483062 0 28483062 A A G G G G A A A A A A A A A A A A A A
9 chr9_28488275 0 28488275 G G G G A G G G G G G G G G G G G G G G
9 chr9_28502441 0 28502441 C C C C C C C C C C C C C C C C A A C C
9 chr9_28505040 0 28505040 T T T T T T T T C C C C C T T T C C T T
9 chr9_28510232 0 28510232 G G T T T T T T T T T T T T T T T T G G
9 chr9_28524014 0 28524014 G G G G G G G G G G G G G G G G A A G G
9 chr9_28550815 0 28550815 C C G G G G G G G G G G G G G G G G C C
9 chr9_28561582 0 28561582 C C C C C C C C C C C C G G G G C C C C
9 chr9_28564714 0 28564714 G T T T T T T T T T T T T T T T T T G G
9 chr9_28569944 0 28569944 C C C C C C C C C C C C C C G G C C C C
9 chr9_28573258 0 28573258 C C C C C C C C C T C T C C C C C C C C
9 chr9_28584049 0 28584049 G G G G G G G G G G G G G G G G A A G G
9 chr9_28586668 0 28586668 A G G G G G A A G G G G A A A A A A A A
9 chr9_28589435 0 28589435 C T C C C C T T C C C C C C C C C C C C
9 chr9_28599301 0 28599301 A A A A A A A A A A A A A G A A A A A A
9 chr9_28600522 0 28600522 G T G G G G G G G G G G G G G G G G G G
9 chr9_28618864 0 28618864 A C C C C C C C C C C C C C C C C C C C
9 chr9_28621536 0 28621536 C C C C C C C C C T C C C C C C C C C C
9 chr9_28624100 0 28624100 T T T T T T T T T T T T C T T T T T T T
9 chr9_28635517 0 28635517 T T T T T T T T T T T T T T C C T T T T
9 chr9_28645836 0 28645836 T T T T T T C C T T T T T T T T T T T T
9 chr9_28647953 0 28647953 C C C C C C C C C C C G C C C C C C C C
9 chr9_28651102 0 28651102 C C C C C C C C T T T T C C C C C C C C
9 chr9_28655197 0 28655197 A A A A A A A A A A A A A A A A A G A A
9 chr9_28665751 0 28665751 C C C C C C C C C C C C G G C C C C C C
9 chr9_28672440 0 28672440 T T T T T T T T C C C C T T T T T T T T
9 chr9_28676724 0 28676724 A A A A A A A A A A A A A A A A T T A A
9 chr9_28677771 0 28677771 G G G G G G G G G G G G G G G G T T G G
9 chr9_28681709 0 28681709 G G G G G G G G A G A G G G G G G G G G
9 chr9_28682453 0 28682453 A A A A A A A A A A A G A A A A A A A A
9 chr9_28685114 0 28685114 C C C C C C C C T T T T C C C C C C C C
9 chr9_28693842 0 28693842 C T C C C C C C C C C C C C C C C C C C
9 chr9_28693913 0 28693913 A A A A A A A A A A A A A G A A A A A A
9 chr9_28701207 0 28701207 A A A A A A A A A A A A A A A A G G A A
9 chr9_28704389 0 28704389 C C C T C C C C C C C C C C C C C C C C
9 chr9_28705515 0 28705515 A A A A A A A A A A A A A A A A T T A A
9 chr9_28711530 0 28711530 T T T T T T T T T T T T T T A T T T T T
9 chr9_28711764 0 28711764 A A A A A A C C A A A A A A A A A A A A
9 chr9_28717794 0 28717794 A A A A A G A A A A A A A A A A A A A A
9 chr9_28728447 0 28728447 C C C C C C C C C C C C A C C C C C C C
9 chr9_28729119 0 28729119 A A A G A G A A A A A A A A A A A A A A
9 chr9_28734262 0 28734262 T T T T T T T T T T T T C T T T T T T T
9 chr9_28740539 0 28740539 G G G G G G G G A A A A G G A A G G G G
9 chr9_28746173 0 28746173 T T C T T T T T T T T T T T T T T T T T
9 chr9_28763900 0 28763900 C C C C C C C C T T T T C C C C C C C C
9 chr9_28769376 0 28769376 C C T T T T C C T T T T T T T T T T T T
9 chr9_28773070 0 28773070 A A A G A G A A A A A A A A A A A A A A
9 chr9_28781800 0 28781800 T T C C C C T T C C C C C C C C C C T T
9 chr9_28802370 0 28802370 G G C C C G G G G G G G G G G G G G G G
9 chr9_28809481 0 28809481 T T T T T T T T T T T T C T T T T T T T
9 chr9_28811541 0 28811541 C C C C C C C C C C C C C C T T C C C C
9 chr9_28821746 0 28821746 C C A C A C C C C C C C C C C C C C C C
9 chr9_28840571 0 28840571 C C C C C C C C G G G G C C C C C C C C
9 chr9_28844110 0 28844110 T T G T G T T T T T T T T T T T T T T T
9 chr9_28853389 0 28853389 C C C C C C C C C C C T C C C C C C C C
9 chr9_28859231 0 28859231 G G G G A G G G G G G G G G G G G G G G
9 chr9_28864359 0 28864359 T T T T T T T T T T T T C T T T T T T T
9 chr9_28864623 0 28864623 C C C C C C C C C C C C C C C T C C C C
9 chr9_28866115 0 28866115 A A A A A A A A C C C C A A A A A A A A
9 chr9_28867584 0 28867584 C C C C C C C C T T T T C C C C C C C C
9 chr9_28872114 0 28872114 G G T T T T G G T T T T T T T T T T G G
9 chr9_28885369 0 28885369 A A A A A G A A A A A A A A A A A A A A
9 chr9_28886233 0 28886233 C C C C C C C C C C C C C C C C C T C C
9 chr9_28887483 0 28887483 T T T T T T T T C C C C T T T T T T T T
9 chr9_28887680 0 28887680 C C C C C C C C T T T T C C C C C C C C
9 chr9_28894848 0 28894848 T T G T T T T T T T T T T T T T T T T T
9 chr9_28896062 0 28896062 A A G G G G A A G G G G G G G G G G A A
9 chr9_28896402 0 28896402 G G G G G G G G A A A A G G G G G G G G
9 chr9_28901674 0 28901674 C C C C C T C C C C C C C C C C C C C C
9 chr9_28904632 0 28904632 G G G G G G G G G G G G G G A G G G G G
9 chr9_28904637 0 28904637 G G A G G G G G G G G G G G G G G G G G
9 chr9_28912879 0 28912879 G G G G A G G G G G G G G G G G G G G G
9 chr9_28916384 0 28916384 G G T T T T G G T T T T T T T T T T G G
9 chr9_28920170 0 28920170 C C C C C C C C C C C C C C C C T T C C
9 chr9_28920280 0 28920280 G G G G G G G G G G G G G G G G C G G G
9 chr9_28920660 0 28920660 A A A A A A A A A A A A C C A A A A A A
9 chr9_28924704 0 28924704 G G A A G G G G G G G G G G G G G G G G
9 chr9_28926020 0 28926020 T T C C T T T T T T T T T T T T T T T T
9 chr9_28934636 0 28934636 G G G G G G G G G T G T G G G G G G G G
9 chr9_28946630 0 28946630 G G G G G G G G G G G G G G A G G G G G
9 chr9_28955922 0 28955922 G G G G G G G G T T T T G G G G G G G G
9 chr9_28956708 0 28956708 C C C C C C C C C C C C C C C T C C C C
9 chr9_28973669 0 28973669 T T T T T T T T T T T T T T T T G G T T
9 chr9_28981931 0 28981931 A A A A A A A A A A A A A A A G A A A A
9 chr9_29002428 0 29002428 G G G G G G G G G G G G A G G G G G G G
9 chr9_29008994 0 29008994 T T T T T T T T C C C C T T T T T T T T
9 chr9_29015774 0 29015774 G G G G G G G G A A A A G G G G G G G G
9 chr9_29021749 0 29021749 C C C C C C C C C T C C C C C C C C C C
9 chr9_29023012 0 29023012 G G C C G G G G G G G G G G G G G G G G
9 chr9_29023314 0 29023314 A A A A A A A G A A A A A A A A A A A A
9 chr9_29024608 0 29024608 G G G G G G G G A A A A G G G G G G G G
9 chr9_29030351 0 29030351 C C C C C C C C C T C T C C C C C C C C
9 chr9_29035170 0 29035170 C C C C C C C C C C C C C C C C A A C C
9 chr9_29040644 0 29040644 C C G G G G C C G G G G G G G G G G C C
9 chr9_29041015 0 29041015 G G G G A G G G G G G G G G G G G G G G
9 chr9_29046544 0 29046544 T T T T T T A T T T T T T T T T T T T T
9 chr9_29051528 0 29051528 A A A A A A A A A A A A G G A A A A A A
9 chr9_29051813 0 29051813 A A A A A A A A A A A A A A C C C C A A
9 chr9_29064258 0 29064258 G G G G G G G G G G G G A A G G G G G G
9 chr9_29067286 0 29067286 A A G G G G A A G G G G G G G G G G A A
9 chr9_29071030 0 29071030 T T T T T T T T G G G G T T T T T T T T
9 chr9_29071377 0 29071377 T T T T T T T T C C C C T T T T T T T T
9 chr9_29077528 0 29077528 T T T T T T T T T T T T T T T T C T T T
9 chr9_29081138 0 29081138 A A A A A A A A A A A A A A A A C C A A
9 chr9_29083005 0 29083005 G G A A A A G G G G G G G G G G G G G G
9 chr9_29098280 0 29098280 C C C C C C C C C C C C C C C C G G C C
9 chr9_29105247 0 29105247 A A A A A A A A A A A A A G A A A A A A
9 chr9_29105456 0 29105456 C C C C C C C C C C C C A A C C C C C C
9 chr9_29108144 0 29108144 A A A A A A A A A A A A A G A A A A A A
9 chr9_29109620 0 29109620 G T T T T T T T T T T T T T T T T T T T
9 chr9_29114249 0 29114249 C C C C C G C C C C C C C C C C C C C C
9 chr9_29116685 0 29116685 G G G G G G G G G G G G A A A A A A G G
9 chr9_29117810 0 29117810 T T T T T T T T T T T T T T C C T T T T
9 chr9_29118803 0 29118803 T T T T T T T T T T T T A A T T T T T T
9 chr9_29120551 0 29120551 T T T T T T T T C C C C T T T T T T T T
9 chr9_29123373 0 29123373 T T T T T T T T T T T T T T T T A A T T
9 chr9_29124137 0 29124137 G G G G G G G G G G G G C C G G G G G G
9 chr9_29127613 0 29127613 G G G G G G G G G G G G A A G G G G G G
9 chr9_29133988 0 29133988 T T T T T T T T A A A A T T T T T T T T
9 chr9_29136747 0 29136747 G G G G G G G G T T T T G G G G G G G G
9 chr9_29141185 0 29141185 C C C C C C C C T T T T C C C C C C C C
9 chr9_29145090 0 29145090 A A A A A A A A A A A A A G A A A A A A
9 chr9_29146725 0 29146725 G G G G G G G G G G G G A G G G G G G G
9 chr9_29151770 0 29151770 G G G G G G G G A A A A G G G G G G G G
9 chr9_29153196 0 29153196 A A A A A A A A A T T T A A A A A A A A
9 chr9_29156280 0 29156280 G G G G G G G G A A A A G G G G G G G G
9 chr9_29171086 0 29171086 A A A A A A A A A G A A A A A A A A A A
9 chr9_29173404 0 29173404 G G G G G G G G G G G G G G G T G G G G
9 chr9_29184090 0 29184090 C C C C C C C T C C C C C C C C C C C C
9 chr9_29187902 0 29187902 C C T T T T C C T T T T T T T T T T C C
9 chr9_29190681 0 29190681 G G G G G G G G A G A A G G G G G G G G
9 chr9_29205321 0 29205321 T T G G G G T T G G G G G G G G G G T T
9 chr9_29208881 0 29208881 C C C C C C C C C C C C T T T T C C C C
9 chr9_29212299 0 29212299 C C C C C C C C C C C C C C C T C C C C
9 chr9_29213567 0 29213567 A A A A A A A A A A A A C C C C C C A A
9 chr9_29221030 0 29221030 C C C C C C C C C T C C C C C C C C C C
9 chr9_29221104 0 29221104 T T T T T T T T C C C C T T T T T T T T
9 chr9_29225028 0 29225028 G G G G G G G G G G C C G G G G G G G G
9 chr9_29225447 0 29225447 C C C C C C C C C G G G C C C C C C C C
9 chr9_29225862 0 29225862 G G C C C C G G G G G G G G G G G G G G
9 chr9_29230091 0 29230091 G G A A A A G G G G G G G G G G G G G G
9 chr9_29233968 0 29233968 T T T T T T T T C T C C T T T T T T T T
9 chr9_29235868 0 29235868 A A A A A A A A T T T T A A A A A A A A
9 chr9_29237018 0 29237018 C C C C C C C C T T T T C C C C C C C C
9 chr9_29241314 0 29241314 T T T T T T T T C C C C T T T T T T T T
9 chr9_29244983 0 29244983 T T T T T T T T C C C C T T T T T T T T
9 chr9_29245223 0 29245223 T T T T T T T T G G G G T T T T T T T T
9 chr9_29256208 0 29256208 C C C C C C C C C C C C C C T T C C C C
9 chr9_29262964 0 29262964 T T C T T T T T T T T T T T T T T T T T
9 chr9_29376267 0 29376267 C C C C C C C C G G G G C C C C C C C C
9 chr9_29376944 0 29376944 C C T T T T C C T T T T T T T T T T C C
9 chr9_29386229 0 29386229 G G G G G G G G G G G G G G A A A A G G
9 chr9_29396781 0 29396781 G G G G G G G G A A A A G G G G G G G G
9 chr9_29399844 0 29399844 G G G G G G G G G G G G A G G G G G G G
9 chr9_29400134 0 29400134 A A A A A A A A T T T T A A A A A A A A
9 chr9_29408000 0 29408000 G G G G G G G G A A A A G G G G G G G G
9 chr9_29411635 0 29411635 T T T T T T T T T T T T T T T T C C T T
9 chr9_29438190 0 29438190 A A A A A A A A A A A A A A A G A A A A
9 chr9_29440171 0 29440171 G G A A A A G G G G G G G G G G G G G G
9 chr9_29446512 0 29446512 C C G G G G C C G G G G G G G G G G C C
9 chr9_29446518 0 29446518 C C C C C C C C C C C T C C C C C C C C
9 chr9_29452852 0 29452852 G G G G G G G G G G G G A G G G G G G G
9 chr9_29459713 0 29459713 T T T T T T T T T T T T T T T T C C T T
9 chr9_29464434 0 29464434 C C C C C C C C C C C C C C C C T T C C
9 chr9_29465241 0 29465241 A A A A A A A A A A A A G G A A A A A A
9 chr9_29478928 0 29478928 C C C C C C C C T T T T C C C C C C C C
9 chr9_29502357 0 29502357 C C C C C C C C T T T T C T C C C C C C
9 chr9_29504093 0 29504093 C C C C C C C C C C C C A C C C C C C C
9 chr9_29506074 0 29506074 T T T T T T T T G G G G T T T T T T T T
9 chr9_29515355 0 29515355 A A A A A A A A G G G G A A A A A A A A
9 chr9_29517855 0 29517855 G G G G G G G G G G G G A G G G G G G G
9 chr9_29528587 0 29528587 C C C C C C C C C C C C C T C C C C C C
9 chr9_29538691 0 29538691 T T G G G G T T T T T T T T T T T T T T
9 chr9_29539351 0 29539351 C C C C C C C C C C C C C T C C C C C C
9 chr9_29540544 0 29540544 A A G G G G A A G G G G G G G G G G A A
9 chr9_29550011 0 29550011 A A A A A A A A G G G G A A A A A A A A
9 chr9_29554650 0 29554650 C C C C C T C C C C C C C C C C C C C C
9 chr9_29554818 0 29554818 G G G G G G G G A A A A G G G G G G G G
9 chr9_29557597 0 29557597 C C C C C C C C G G G G C C C C C C C C
9 chr9_29557911 0 29557911 A A A A A A A A A A A A T T A A A A A A
9 chr9_29558193 0 29558193 A A A A A A A A G G G G A A A A A A A A
9 chr9_29558648 0 29558648 T T T T T T T T C C C C T T T T T T T T
9 chr9_29562762 0 29562762 A A A A A A A A A A A A G G A A G G A A
9 chr9_29563483 0 29563483 G G G G G G G G C C C C C C G G C C G G
9 chr9_29567845 0 29567845 A A A A A A A A T T T T T T T T T T A A
9 chr9_29569301 0 29569301 G G G G G G G G A A A A G G G G G G G G
9 chr9_29582580 0 29582580 G G G G G G G G G G G G G G A A G G G G
9 chr9_29586883 0 29586883 C T C C C C C C C C C C C C C C C C C C
9 chr9_29592974 0 29592974 C C C C C C C C C C C C C C C C T T C C
9 chr9_29593697 0 29593697 G G G G G G G G G G G G G G G G C C G G
9 chr9_29603751 0 29603751 A A G G A A A A A A A A A G A A A A A A
9 chr9_29612751 0 29612751 A A A A A A A A A A A A A A A A G G A A
9 chr9_29623235 0 29623235 G G G G G G G G C C C G G G G G G G G G
9 chr9_29637054 0 29637054 A A A A A A A A C C C C A A A A A A A A
9 chr9_29646616 0 29646616 A A A A A A A A A A A A A G A A A A A A
9 chr9_29647652 0 29647652 T T C C T T T T T T T T T T T T T T T T
9 chr9_29653472 0 29653472 G G G G G G G G T T T T G G G G G G G G
9 chr9_29654777 0 29654777 G G G G G G G G A A A A G G G G G G G G
9 chr9_29656369 0 29656369 A A A A A A A A A A A A A A A A G G A A
9 chr9_29658890 0 29658890 C C A A A A C C A A A A A A A A A A C C
9 chr9_29667256 0 29667256 A A A A A A A A A A A A A A G G G G A A
9 chr9_29670083 0 29670083 T T T T T T T T C C C C T T T T T T T T
9 chr9_29671761 0 29671761 C T C C C C C C C C C C C C C C C C C C
9 chr9_29671947 0 29671947 G G G G G G G G G G G G G G A A A A G G
9 chr9_29676949 0 29676949 C C C C C T C C C C C C C C C C C C C C
9 chr9_29677869 0 29677869 T T T T T T T T T T T T T T A A T T T T
9 chr9_29679274 0 29679274 A A G G G G A A G G G G G G G G G G A A
9 chr9_29681516 0 29681516 C C C C C C C C T T T T C C C C C C C C
9 chr9_29688371 0 29688371 G G G G G G G G C C C C G G G G G G G G
9 chr9_29693766 0 29693766 T T T T T T T T T T T T T T C C C C T T
9 chr9_29699745 0 29699745 C C T T T T C C C C C C C C C C C C C C
9 chr9_29702583 0 29702583 A A A A A A A A G G A G A A A A A A A A
9 chr9_29708258 0 29708258 T T T T T T T T T T T T T T T T A A T T
9 chr9_29709830 0 29709830 A A A A A A A A G G G G A A A A A A A A
9 chr9_29709949 0 29709949 G G A A A A G G G G G G G G G G G G G G
9 chr9_29714349 0 29714349 C C C C C C C T T T T T C C C C C C C C
9 chr9_29717553 0 29717553 G G G G G G G G A A A A G G G G G G G G
9 chr9_29718288 0 29718288 A A G G G G A A G G G G G G G G G G A A
9 chr9_29730901 0 29730901 G G G G G G G G A A A G G G G G G G G G
9 chr9_29731056 0 29731056 G G G G G G A G G G G G G G G G G G G G
9 chr9_29731259 0 29731259 G G G G G G G G A A A G G G G G G G G G
9 chr9_29749684 0 29749684 T T T T T T T T T T T T G T T T T T T T
9 chr9_29758640 0 29758640 A A A A A A A A G G G G A A A A A A A A
9 chr9_29766232 0 29766232 A A A A A A A A A A A A A A A A G G A A
9 chr9_29781223 0 29781223 A G G G G G G G G G G G G G G G G G A A
9 chr9_29782641 0 29782641 C C C C C C C C C C C C T T C C C C C C
9 chr9_29784875 0 29784875 G G G G G G G G G G G G A G G G G G G G
9 chr9_29790399 0 29790399 C C C C C C C C C C C C C C C T C C C C
9 chr9_29793645 0 29793645 G G A A A A A G A A A A A A A A A A A A
9 chr9_29809200 0 29809200 A A A A A A A A C C C C A A A A A A A A
9 chr9_29812161 0 29812161 C C C C C C C C C C C C C C A C C C C C
9 chr9_29821143 0 29821143 A A A A A A A A A A A A A A T T A A A A
9 chr9_29831646 0 29831646 A A A A A A A G A A A A A A A A A A A A
9 chr9_29834376 0 29834376 G G T T T T T T T T T T T T T T T T G G
9 chr9_29838453 0 29838453 C C C C C C C C C C C C C C C T T T C C
9 chr9_29851216 0 29851216 G G G G G G G G G G A G G G G G G G G G
9 chr9_29852529 0 29852529 A A G G A A A A A A A A A A A A A A A A
9 chr9_29865350 0 29865350 G G G G G G G G A A A A G G G G G G G G
9 chr9_29866907 0 29866907 A A A A A A A A A A A A A C A A A A A A
9 chr9_29868064 0 29868064 T T T T T T G G T T T T T T T T T T T T
9 chr9_29872017 0 29872017 G G G G G G G G G G G G A A A A A A G G
9 chr9_29882547 0 29882547 A A A A A A A A A A A A A A A A T T A A
9 chr9_29884728 0 29884728 G G G G G G G G A A A A G G G G G G G G
9 chr9_29885005 0 29885005 G G C C C C G G C C C C C C C C C C G G
9 chr9_29898154 0 29898154 T T T T T T T T T T T T G T T T T T T T
9 chr9_29899305 0 29899305 G G G G G G G G A A A G G G G G G G G G
9 chr9_29903583 0 29903583 C C C C C C C C T T T T C C C C C C C C
9 chr9_29918209 0 29918209 T T T T T T T T T T T T C T T T T T T T
9 chr9_29925333 0 29925333 C C C C C C C C C C C C T T T T C C C C
9 chr9_29934897 0 29934897 T T T T T T T T T T T T T T C C T T T T
9 chr9_29941562 0 29941562 C C C C C C C C T T T T C C C C C C C C
9 chr9_29944263 0 29944263 C C C C C C C C A A A A C C C C C C C C
9 chr9_29945476 0 29945476 T T C T T T T T T T T T T T T T T T T T
9 chr9_29947280 0 29947280 C C C C C C C C T T T T C C C C C C C C
9 chr9_29948152 0 29948152 C C C C C C C C C T C C C C C C C C C C
9 chr9_29949644 0 29949644 C C C C C C C C T T C T C C C C C C C C
9 chr9_29953213 0 29953213 A A A A A A A A A A A A A A A T A A A A
9 chr9_29953801 0 29953801 A A C C C C A A A A A A A A A A A A A A
9 chr9_29954993 0 29954993 T T T T T T T T T T T T T T C T T T T T
9 chr9_29968809 0 29968809 T T T T T T T T A A A A T T T T T T T T
9 chr9_29970026 0 29970026 G G G G G G G G G G G G G G A G G G G G
9 chr9_29975167 0 29975167 G G G G G G G G G G G G A A G G G G G G
9 chr9_29990588 0 29990588 C T C C C C C T C C C C C C C C C C T T
9 chr9_29991249 0 29991249 A A A A A A A G A A A A A A A A A A A A
9 chr9_29997194 0 29997194 C C C C C C C C A A A A C C C C C C C C
9 chr9_30003670 0 30003670 A G A A A A A A A A A A A A A A A A A A
9 chr9_30005255 0 30005255 C C C C C C C C C C C C C T C C C C C C
9 chr9_30006515 0 30006515 T T T T T T T T C C C C T T T T T T T T
9 chr9_30020294 0 30020294 A A A A A A A A G G G G A A A A A A A A
9 chr9_30023510 0 30023510 G G G G G G G G A G G G G G G G G G G G
9 chr9_30027928 0 30027928 G G G G C G G G G G G G G G G G G G G G
9 chr9_30034488 0 30034488 A A G G G G A A G G G G G G G G G G A A
9 chr9_30040312 0 30040312 G G G G G G G G C C C G G G G G G G G G
9 chr9_30051628 0 30051628 T T T T T T T T T T T T T T T T C C T T
9 chr9_30054477 0 30054477 A A C C C C A A A A A A C C C C C C A A
9 chr9_30079502 0 30079502 C C C C C C C C G G G G C C C C C C C C
9 chr9_30082941 0 30082941 T T T T T T T T T T G T T T T T T T T T
9 chr9_30100720 0 30100720 A A A A A A A A A A A A A G A A A A A A
9 chr9_30125627 0 30125627 C C C C C C C C C C C G C C C C C C C C
9 chr9_30129047 0 30129047 A A A A A A A A T T A T A A A A A A A A
9 chr9_30159781 0 30159781 T T T T T T T T C C C C T T T T T T T T
9 chr9_30162733 0 30162733 A A G G G G G G G G G G G G G G G G A A
9 chr9_30164986 0 30164986 A A A A A G A A A A A A A A A A A A A A
9 chr9_30169007 0 30169007 C C C C C C C C C C C C C C C C C T C C
9 chr9_30170007 0 30170007 T T T T T T T T G T T T T T T T T T T T
9 chr9_30172077 0 30172077 G G G G G G G G A G G G G G G G G G G G
9 chr9_30177985 0 30177985 G G T T G T G G G G G G G G G G G G G G
9 chr9_30180470 0 30180470 T T T T T T T T T T T T G T T T T T T T
9 chr9_30181277 0 30181277 A A A A A A A A G G G G A A A A A A A A
9 chr9_30197319 0 30197319 G G G G G G G G T T T T G G G G G G G G
9 chr9_30224824 0 30224824 G T T T T T T T T T T T T T T T T T T T
9 chr9_30247741 0 30247741 C C T T T T C C C C C C C C C C C C C C
9 chr9_30260926 0 30260926 T T T T T T T T C C C C T T T T T T T T
9 chr9_30266418 0 30266418 A A A A A G A A A A A A A A A A A A A A
9 chr9_30270911 0 30270911 T T T T T T T T C C C C T T T T T T T T
9 chr9_30274820 0 30274820 C C C C C C C C C C C C C T C C C C C C
9 chr9_30287908 0 30287908 C C C C C C C C C C C C A C C C C C C C
9 chr9_30297004 0 30297004 C C C C C C C C A A A A C C C C C C C C
9 chr9_30300802 0 30300802 G G G G G G G G C C C C G G G G G G G G
9 chr9_30311480 0 30311480 A A G G G G G G G G G G G G G G G G A A
9 chr9_30317224 0 30317224 T T T T T T C C T T T T T T T T T T T T
9 chr9_30325183 0 30325183 A A G G G G A A G G G G G G G G G G A A
9 chr9_30327459 0 30327459 A A A A A G A A A A A A A A A A A A A A
9 chr9_30341514 0 30341514 C C C C C C C C G G G G C C C C C C C C
9 chr9_30341560 0 30341560 A A A A A A A A C C C C A A A A A A A A
9 chr9_30347233 0 30347233 A A A A C C A A A A A A A A A A A A A A
9 chr9_30355805 0 30355805 C C T T C C C C C C C C C C C C C C C C
9 chr9_30358292 0 30358292 C C C C C C C C C C C C C T C C C C C C
9 chr9_30363128 0 30363128 C C T T C C C C C C C C C C C C C C C C
9 chr9_30363711 0 30363711 T T T T T T T T C C C C T T T T T T T T
9 chr9_30368626 0 30368626 T T C C T T T T T T T T T T T T T T T T
9 chr9_30373984 0 30373984 C C C C C C C C A C C C C C C C C C C C
9 chr9_30383203 0 30383203 T T T T T T T T C C C C T T T T T T T T
9 chr9_30389287 0 30389287 G G G G G G G G G G G G G G A G G G G G
9 chr9_30400488 0 30400488 A A A A A A A A A A A A A A A C A A A A
9 chr9_30402582 0 30402582 G G G G G G G G A A A A G G G G G G G G
9 chr9_30410099 0 30410099 G G A A G G G G G G G G G G G G G G G G
9 chr9_30411125 0 30411125 G G G G G G A G G G G G G G G G G G G G
9 chr9_30416276 0 30416276 T T T T T T T T T T T T T T A T T T T T
9 chr9_30425762 0 30425762 G G G G G G G G C C C C G G G G G G G G
9 chr9_30430800 0 30430800 T T T T T T T T C C C C T T T T T T T T
9 chr9_30440419 0 30440419 A A A A A G A A A A A A A A A A A A A A
9 chr9_30446852 0 30446852 T T C C T T T T T T T T T T T T T T T T
9 chr9_30448998 0 30448998 T T A T T T T T T T T T T T T T T T T T
9 chr9_30457685 0 30457685 G G G G G G G G G G G G G G G G A G G G
9 chr9_30458146 0 30458146 A A A A A A A A G G G G A A A A A A A A
9 chr9_30463894 0 30463894 C C C C C C C C C C C C C T C C C C C C
9 chr9_30464579 0 30464579 G G A A A A G G A A A A A A A A A A G G
9 chr9_30465805 0 30465805 A A A A A A A A G G G G A A A A A A A A
9 chr9_30470534 0 30470534 G G G G G G G G G G G G G G A A G G G G
9 chr9_30475653 0 30475653 A A A A A A A A G G G G A A A A A A A A
9 chr9_30493792 0 30493792 G G G G G G G G G G G G G G G T G G G G
9 chr9_30495011 0 30495011 C C C C C C C C C C C C C C C C G G C C
9 chr9_30501881 0 30501881 A A A A A A A A A A C C A A A A A A A A
9 chr9_30503054 0 30503054 G G G G G G G G G G A A G G G G G G G G
9 chr9_30508497 0 30508497 A A A A A A A A A A A G A A A A A A A A
9 chr9_30509057 0 30509057 C C C C C C C C C C C C C C C T C C C C
9 chr9_30514247 0 30514247 C C C C C C C C C C C C C C T T C C C C
9 chr9_30522113 0 30522113 T T T T T T C C T T T T T T T T T T T T
9 chr9_30523472 0 30523472 G G G G A A G G G G G G G G G G G G G G
9 chr9_30525570 0 30525570 G G G G G G G G G G A G G G G G G G G G
9 chr9_30528161 0 30528161 T T G G G G T T G G G G G G G G G G T T
9 chr9_30535923 0 30535923 C T C C T T T T T T T T T T T T T T C C
9 chr9_30544078 0 30544078 C C C C C C C C C C C T C C C C C C C C
9 chr9_30551186 0 30551186 T T T T C T T T T T T T T T T T T T T T
9 chr9_30580491 0 30580491 G G G G G G G G G G C G G G G G G G G G
9 chr9_30584531 0 30584531 T T T T T T T T T T T T T T T T G G T T
9 chr9_30586439 0 30586439 A A A A A A A A A A A G A A A A A A A A
9 chr9_30587494 0 30587494 C C C C C C C C C C C C T T C C C C C C
9 chr9_30589929 0 30589929 A A G G G G A A G G G G G G G G G G A A
9 chr9_30591276 0 30591276 C C C C C C C C T T T T C C C C C C C C
9 chr9_30606432 0 30606432 C T C C C C C C C C C C C C C C C C T T
9 chr9_30612209 0 30612209 G G G G G G G G G G G G G G G T G G G G
9 chr9_30614834 0 30614834 C C C C T T C C C C C C C C C C C C C C
9 chr9_30620814 0 30620814 G G G G G G G G G G C G G G G G G G G G
9 chr9_30621734 0 30621734 C C C C T T C C C C C C C C C C C C C C
9 chr9_30625508 0 30625508 A A A A A A A A A A A A A A A A A T A A
9 chr9_30628866 0 30628866 T T G T T T T T T T T T T T T T T T T T
9 chr9_30631332 0 30631332 A A A A A G A A A A A A A A A A A A A A
9 chr9_30652711 0 30652711 A A A A A A A A A A A A A A A G A A A A
9 chr9_30653460 0 30653460 C C T T T T C C C C C C C C C C C C C C
9 chr9_30654431 0 30654431 A A A A A A A A G G G G A A A A A A A A
9 chr9_30658128 0 30658128 G G G G G G G G A A A A G G G G G G G G
9 chr9_30670907 0 30670907 C C C C C C C C T T T T C C C C C C C C
9 chr9_30675261 0 30675261 A A A A A G A A A A A A A A A A A A A A
9 chr9_30687094 0 30687094 G G A G G G G G G G G G G G G G G G G G
9 chr9_30709772 0 30709772 C C C C C C C C C C C C C C C T C C C C
9 chr9_30714845 0 30714845 A A A A A A A A A A A A A G A A A A A A
9 chr9_30717352 0 30717352 C C C C C C C C C C C C C C C C T T C C
9 chr9_30722753 0 30722753 G G G G G G G G G G G G G G A A G G G G
9 chr9_30723060 0 30723060 G G A A A A G G G G G G G G G G G G G G
9 chr9_30728487 0 30728487 T T C C C C T T C C C C C C C C C C T T
9 chr9_30728969 0 30728969 A A A A A A A A A G A A A A A A A A A A
9 chr9_30729635 0 30729635 G G G G G G G G G G G G A G G G G G G G
9 chr9_30732069 0 30732069 C C C C C C C C C C C C C C C T C C C C
9 chr9_30736878 0 30736878 A A A A A A A A A A A A A A A A C C A A
9 chr9_30743981 0 30743981 A A A A A A A A G G G G A A A A A A A A
9 chr9_30748087 0 30748087 T T T T T T T T G G G G T T T T T T T T
9 chr9_30754970 0 30754970 G G G G G G G G G G G G G G G G A A G G
9 chr9_30759497 0 30759497 C C C C C C C C T T T T C C C C C C C C
9 chr9_30762155 0 30762155 G G G T G G G G G G G G G G G G G G G G
9 chr9_30770765 0 30770765 A A A A A A A A A A A A A T A A A A A A
9 chr9_30772841 0 30772841 G G G G G G G G G G G G G G C C C C G G
9 chr9_30773235 0 30773235 G G A A A A G G A A A A A A A A A A G G
9 chr9_30777757 0 30777757 T T C C C C T T C C C C C C C C C C T T
9 chr9_30778669 0 30778669 C C C C C C C C C C C C C C C T C C C C
9 chr9_30783405 0 30783405 G G G G G G G G C C C C C C C C C C G G
9 chr9_30785850 0 30785850 G G G G G G G G G G G G A G G G G G G G
9 chr9_30794851 0 30794851 A A A A A A A A T T T T A A A A A A A A
9 chr9_30801030 0 30801030 T T T T T T T T C C C C T T T T T T T T
9 chr9_30808824 0 30808824 C C C C A C C C C C C C C C C C C C C C
9 chr9_30818132 0 30818132 C C C C C C C C C C C C C C C T C C C C
9 chr9_30820768 0 30820768 C C C C C C C C C C C C C T C C C T C C
9 chr9_30822088 0 30822088 C C C C C C C C C C C C C C C T C C C C
9 chr9_30822418 0 30822418 G G G G G G G G G G A A G G G G G G G G
9 chr9_30825052 0 30825052 G G T T G T G G G G G G G G G G G G G G
9 chr9_30828067 0 30828067 C C C C C C C C C C C C G G C C G G C C
9 chr9_30834849 0 30834849 G G G G G G G G T T T T G G G G G G G G
9 chr9_30836897 0 30836897 T T T T T T T T T T T T A A T T T T T T
9 chr9_30838573 0 30838573 C C C C C C C C C C C C C C C T C C C C
9 chr9_30839863 0 30839863 G G G G G G G G G G G G G G A G G G G G
9 chr9_30849935 0 30849935 A A G G G G A A A A A A A A A A A A A A
9 chr9_30859731 0 30859731 C C C C C T C C C C C C C C C C C C C C
9 chr9_30860383 0 30860383 C C T T T T C C C C C C C C C T C C C C
9 chr9_30860818 0 30860818 T T T T T T T T C C C C T T T T T T T T
9 chr9_30883476 0 30883476 G G G G G G G G T T T T T T T T T T G G
9 chr9_30884936 0 30884936 T T G G G G T T T T T T T T T T T T T T
9 chr9_30885806 0 30885806 T T T T T T T T T T T T G T T T T T T T
9 chr9_30885986 0 30885986 C C C C C C T T C C C C C T C C C C C C
9 chr9_30909270 0 30909270 G G G G G G G G G G G G G G G G A G G G
9 chr9_30910667 0 30910667 A A A A A A A A G G G G A A A A A A A A
9 chr9_30923483 0 30923483 T T T T T T T T T T C T T T T T T T T T
9 chr9_30924912 0 30924912 A A A A A A A A C C C C A A A A A A A A
9 chr9_30927251 0 30927251 C C C C C C C C C C A C C C C C C C C C
9 chr9_30928933 0 30928933 C C C C C C C C C C C C T T C C T T C C
9 chr9_30935494 0 30935494 T T T T T T T T C C C C T T T T T T T T
9 chr9_30936420 0 30936420 G G G G G G G G A A A A G G G G G G G G
9 chr9_30942467 0 30942467 G G G G G G G G G G G G A G G G G G G G
9 chr9_30943163 0 30943163 G G G G G G G G G G G G G G G G A A G G
9 chr9_30946141 0 30946141 C C C C C C T T C C C C C C C C C C C C
9 chr9_30954223 0 30954223 C C C C C C C C T T T T C C C C C C C C
9 chr9_30959721 0 30959721 G G G G A G G G A A A A G G G G G G G G
9 chr9_30971186 0 30971186 G G G G G G G G A A A A G G G G G G G G
9 chr9_30971811 0 30971811 T T C C C C T T T T T T T T T T T T T T
9 chr9_30972524 0 30972524 C C C C C C C C T T T T C C C C C C C C
9 chr9_30977075 0 30977075 G G G G G G G G C C C C G G G G G G G G
9 chr9_30984844 0 30984844 C C C C C C C C C C C C C C T T C C C C
9 chr9_30992222 0 30992222 G G C C C C G G G G G G G G G G G G G G
9 chr9_30994467 0 30994467 T T T T T T T T T T T T T T G T T T T T
9 chr9_30995038 0 30995038 T T T T T T T T G G G G T T T T T T T T
9 chr9_31003991 0 31003991 C C C C C C C C C C C C C C C C C T C C
9 chr9_31020432 0 31020432 T T C C C C T T C C C C C C C C C C T T
9 chr9_31024966 0 31024966 A A A A A A A A G G G G A A A A A A A A
9 chr9_31027962 0 31027962 T T T T T T T T G G G G T T T T T T T T
9 chr9_31027980 0 31027980 C C G G G G C C C C C C C C C C C C C C
9 chr9_31029701 0 31029701 A A A A A A A A G G G G A A A A A A A A
9 chr9_31031169 0 31031169 T T T T T T T T A A A A T T T T T T T T
9 chr9_31033900 0 31033900 C C T T T T C C C C C C C C C C C C C C
9 chr9_31042301 0 31042301 C C C C C C C C C C C C T T T T T T C C
9 chr9_31053749 0 31053749 T T T T T T T T C C C C T T T T T T T T
9 chr9_31068904 0 31068904 G G G G G G G G G G G G G G G G A A G G
9 chr9_31076551 0 31076551 A A A A A A A A A A A A A A A G A A A A
9 chr9_31078842 0 31078842 C C C C C C C C C C C C C C C C T T C C
9 chr9_31086989 0 31086989 C C C C C C C C C C C C C C C T C C C C
9 chr9_31093499 0 31093499 T T T T T T T T T T T T C C C C T T T T
9 chr9_31102354 0 31102354 T T T T T T C T T T T T T T T T T T T T
9 chr9_31104258 0 31104258 A A G G G G A A A A A A A A A A A A A A
9 chr9_31111680 0 31111680 C C G G G G C C C C C C C C C C C C C C
9 chr9_31118314 0 31118314 A A A A A A A A A A A A A A A A G G A A
9 chr9_31126081 0 31126081 C C A A A C C C C C C C C C C C C C C C
9 chr9_31133581 0 31133581 G G G G G T G G G G G G G G G G G G G G
9 chr9_31140946 0 31140946 C C C C C C C C T T T T C C C T C C C C
9 chr9_31142954 0 31142954 A A A A A A A A G G G G A A A A A A A A
9 chr9_31161642 0 31161642 A A A A A A A A G G G G A A A A A A A A
9 chr9_31162828 0 31162828 C C C C C C C C C C C C C C C G C C C C
9 chr9_31170416 0 31170416 C C C C C C C C C C C C C C C C T T C C
9 chr9_31177489 0 31177489 G G G G G G G G A G G G G G G G G G G G
9 chr9_31184010 0 31184010 C C C C C C C C A C C C C C C C C C C C
9 chr9_31184636 0 31184636 G G G G G G G G A A A A G G G G G G G G
9 chr9_31187945 0 31187945 C C C C C C C T C C C C C C C C C C C C
9 chr9_31188740 0 31188740 G G G G G G G G C G G G G G G G G G G G
9 chr9_31189821 0 31189821 G G G G G G G G G G G G G G G G A A G G
9 chr9_31198099 0 31198099 T T T T T T T T T T T T T T T T C C T T
9 chr9_31201812 0 31201812 A A A A A A A A A A A A A A A C A A A A
9 chr9_31223298 0 31223298 A G G G G G G G G G G G G G G G G G A A
9 chr9_31227738 0 31227738 T T C C C C T T T T T T C C C C C C T T
9 chr9_31242347 0 31242347 A A A A A A A G A A A A A A A A A A A A
9 chr9_31242811 0 31242811 C C C C C C T T C C C C C C C C C C C C
9 chr9_31252174 0 31252174 G G G G G G G G G G G G G G G G G T G G
9 chr9_31252440 0 31252440 A A A A A A A A G G G G A A A A A A A A
9 chr9_31252582 0 31252582 C C T T T T C C T T T T T T T T T T C C
9 chr9_31258529 0 31258529 C C C C C C C C C T C C C C C C C C C C
9 chr9_31263864 0 31263864 A A A A A A A A A A A A C C A A A A A A
9 chr9_31266658 0 31266658 C C C C C C C C A A A A C C C C C C A A
9 chr9_31271711 0 31271711 G G G G G G G G G G G G G G C G G G G G
9 chr9_31271982 0 31271982 C C C C C C C C C C C C C C C C A A C C
9 chr9_31297993 0 31297993 T T T T T T T T T T G T T T T T T T T T
9 chr9_31298874 0 31298874 C C C C C C C C T T T T T T T T T T C C
9 chr9_31310208 0 31310208 T T T T T T C T T T T T T T T T T T T T
9 chr9_31313683 0 31313683 T T C C C C T T T T T T T T T T T T T T
9 chr9_31314222 0 31314222 C C C C C C C C C C C C C C C T C C C C
9 chr9_31314608 0 31314608 A A A T A A A A A A A A A A A A A A A A
9 chr9_31319717 0 31319717 C C C C C C C C C C C C A A A A A A C C
9 chr9_31325073 0 31325073 C C C C C C C C T T T T C C C C C C C C
9 chr9_31331833 0 31331833 G G A A A A G G G G G G G G G G G G G G
9 chr9_31368118 0 31368118 C C C C C C C C C C C C C T C C C C C C
9 chr9_31389768 0 31389768 T T T T T T T T T T T T T T T T C T T T
9 chr9_31400691 0 31400691 A A G G G G A A A A A A G G G G G G A A
9 chr9_31404949 0 31404949 C C C C C C C C C C C C C G C C C C C C
9 chr9_31412443 0 31412443 G G G G G G G G G G A G G G G G G G G G
9 chr9_31412720 0 31412720 A G A A A A A A A A A A A A A A A A A A
9 chr9_31414832 0 31414832 A A A A A A A A A A A A A A A G A A A A
9 chr9_31420238 0 31420238 C C C C C C C C C T C C C C C C C C C C
9 chr9_31424531 0 31424531 C C T T T T C C C C C C C C C C C C C C
9 chr9_31424567 0 31424567 G G G G G G G G A A A A G G G G G G G G
9 chr9_31429533 0 31429533 G G G G G G G G G G G G C G G G G G G G
9 chr9_31431177 0 31431177 A A A G A A A A A A A A A A A A A A A A
9 chr9_31459079 0 31459079 A A A A A A A A A A A A A A A A C C A A
9 chr9_31462250 0 31462250 G G T T T T G G G G G G G G G G G G G G
9 chr9_31465451 0 31465451 T T T T T T T T C T T T T T T T T T T T
9 chr9_31467664 0 31467664 A A T T T T A A A A A A A A A A A A A A
9 chr9_31471462 0 31471462 G T T T T T T T T T T T T T T T T T T T
9 chr9_31472805 0 31472805 G G G G A G G G G G G G G G G G G G G G
9 chr9_31478546 0 31478546 C C C C C C C C T T T T C C C C C C C C
9 chr9_31480140 0 31480140 G G G G G G G G A A A A G G G G G G G G
9 chr9_31481659 0 31481659 T T T T T T T T T T T T A T T T T T T T
9 chr9_31484356 0 31484356 G G G G G G G G G G A G G G G G G G G G
9 chr9_31518212 0 31518212 C C C C C C C C C C C T C C C C C C C C
9 chr9_31518638 0 31518638 A A A A A A A A G G A G A A A A A A A A
9 chr9_31542026 0 31542026 C C C C C C C T C C C C C C C C C C C C
9 chr9_31554507 0 31554507 C C C C C C C C C C C C C C C T C C C C
9 chr9_31556141 0 31556141 T T T T T T T T T T T T C T T T T T T T
9 chr9_31557080 0 31557080 G G G G G G G G A A A A G G G G G G G G
9 chr9_31560611 0 31560611 G G G G G G G G C G C G G G G G G G G G
9 chr9_31565976 0 31565976 T T T T C T T T T T T T T T T T T T T T
9 chr9_31568699 0 31568699 G G G G G G G G G G A G G G G G G G G G
9 chr9_31574131 0 31574131 G G G G G G G G G G G G G G G G T T G G
9 chr9_31588324 0 31588324 T T T T T T T T C T T T T T T T T T T T
9 chr9_31588519 0 31588519 T T T T T T T T C C C C T T T T T T T T
9 chr9_31595466 0 31595466 A A C C A C A A A A A A A A A A A A A A
9 chr9_31602147 0 31602147 C C C C C C C C C C C C C C C C G G C C
9 chr9_31604977 0 31604977 G G G G G G G G A A A A G G G G G G G G
9 chr9_31608942 0 31608942 G G G G G T G G G G G G G G G G G G G G
9 chr9_31613740 0 31613740 C C T T T T C C T T T T C C C C C C C C
9 chr9_31615988 0 31615988 C C C C C C T T C C C C C C C C C C C C
9 chr9_31630136 0 31630136 G G C C C C G G G G G G G G G G G G G G
9 chr9_31632263 0 31632263 C C C C C C C C T T C C C C C C C C C C
9 chr9_31634157 0 31634157 G G G G G G G G G G G G G G G G A A G G
9 chr9_31636918 0 31636918 T T T T C T T T C C C C T T T T T T T T
9 chr9_31645908 0 31645908 T T T T T T T T T T T T G T T T T T T T
9 chr9_31648186 0 31648186 C C T T C T C C C C C C C C C C C C C C
9 chr9_31651480 0 31651480 A A A A A A A A A G G G A A A A A A A A
9 chr9_31652859 0 31652859 A A A A A A A A A A A G A A A A A A A A
9 chr9_31657995 0 31657995 G G G G G G G G G G G G G G C G G G G G
9 chr9_31660314 0 31660314 G G G G G G A A G G G G G G G G G G G G
9 chr9_31668978 0 31668978 G G G G G G G G T T T T G G G G G G G G
9 chr9_31687971 0 31687971 C C C C C C C C C C C T C C C C C C C C
9 chr9_31688917 0 31688917 C C C C C C C C C C C T C C C C C C C C
9 chr9_31690405 0 31690405 C T T T T T T T T T T T T T T T T T T T
9 chr9_31691662 0 31691662 C C C C C C C C A A A A C C C C C C C C
9 chr9_31700672 0 31700672 G G G G G G G G G G G G G G A A G G G G
9 chr9_31702798 0 31702798 C C C C C G C C C C C C C C C C C C C C
9 chr9_31706888 0 31706888 G G G G A G G G G G G G G G G G G G G G
9 chr9_31707150 0 31707150 T T T T T T T T C C C C T T T T T T T T
9 chr9_31716811 0 31716811 A A G G G G A A G G G G G G G G G G A A
9 chr9_31726774 0 31726774 C C C C C C C C C C C C C C T T C C C C
9 chr9_31731503 0 31731503 G G G G A G G G G G G G G G G G G G G G
9 chr9_31731611 0 31731611 C C C C A C C C C C C C C C C C C C C C
9 chr9_31735368 0 31735368 T T T T C T T T T T T T T T T T T T T T
9 chr9_31754683 0 31754683 G G G G G G G G A A A G G G G G G G G G
9 chr9_31757423 0 31757423 A A A A A A A A G G A G A A A A A A A A
9 chr9_31758482 0 31758482 C C C C C C C C C T C C C C C C C C C C
9 chr9_31764513 0 31764513 G G A G G G G G G G G G G G G G G G G G
9 chr9_31769868 0 31769868 G G G G G G G G A A A A G G G G G G G G
9 chr9_31772180 0 31772180 C C T T T T C C C C C C C C C C C C C C
9 chr9_31784674 0 31784674 C C C C C C C C G G G G C C C C C C C C
9 chr9_31790860 0 31790860 A A A A A A A A A G A G A A A A A A A A
9 chr9_31805959 0 31805959 G G G G G T G G G G G G G G G G G G G G
9 chr9_31816090 0 31816090 A A A A A A A A A A A G A A A A A A A A
9 chr9_31825269 0 31825269 A A A G A A A A A A A A A A A A A A A A
9 chr9_31833523 0 31833523 C C C C C C C C C C C C C T C C C C C C
9 chr9_31841652 0 31841652 T T T T T T T T T T T T T T T T A A T T
9 chr9_31846285 0 31846285 A A A A A A A A G G G G A A A A A A A A
9 chr9_31858151 0 31858151 G G G G G G G G T T T T G G G G G G G G
9 chr9_31860741 0 31860741 T T T T T T T T C C C C T T T T T T T T
9 chr9_31863704 0 31863704 T T C C C C T T T T T T T T T T T T T T
9 chr9_31864185 0 31864185 C C C C C C C C C C C C C C C C T T C C
9 chr9_31865131 0 31865131 T T C C C C T T C T C C C C C T C C T T
9 chr9_31870264 0 31870264 G G G G G G G G A A A A G G G G G G G G
9 chr9_31876240 0 31876240 T T T T T T T T G T T T T T T T T T T T
9 chr9_31877726 0 31877726 C C C C C C C C C C C C A C C C C C C C
9 chr9_31880124 0 31880124 T T T T T T T T C C C C T T T T T T T T
9 chr9_31882556 0 31882556 C C C C C C C C C C C C C C T T C C C C
9 chr9_31888577 0 31888577 G G G G G G G G A A A A G G G G G G G G
9 chr9_31900201 0 31900201 A A A A A A A A G G G G A A A A A A A A
9 chr9_31901357 0 31901357 A A A A A A A A G G A A A A A A A A A A
9 chr9_31928719 0 31928719 G G G G G G A A G G G G G G G G G G G G
9 chr9_31929415 0 31929415 T T T T T T T T T T T T T T T T G G T T
9 chr9_31931254 0 31931254 T T T T T T T T C C C T T T T T T T T T
9 chr9_31953551 0 31953551 G G G G G G G G G G G G T T G G G G G G
9 chr9_31957680 0 31957680 T T T T T T T T T T T T T T G T T T T T
9 chr9_31987242 0 31987242 G G T T T T G G G G G G G G G G G G G G
9 chr9_31988123 0 31988123 C C C C C C C C T T T T C T C C C C C C
9 chr9_32001798 0 32001798 C C C C C C C C T T T T C C C C C C C C
9 chr9_32011492 0 32011492 T T A A A A T T T T T T T T T T T T T T
9 chr9_32012072 0 32012072 G G G T G G G G G G G G G G G G G G G G
9 chr9_32039473 0 32039473 G G A A G G G G G G G G G G G G G G G G
9 chr9_32041827 0 32041827 T T T T T T G G T T T T T T T T T T T T
9 chr9_32052555 0 32052555 A A A A A A A A A C A A A A A A A A A A
9 chr9_32056719 0 32056719 T T T T T T T T T T T T T T C C T T T T
9 chr9_32097992 0 32097992 A A G G G G G G G G G G G G G G G G G G
9 chr9_32108780 0 32108780 C C C C C C C C G G G G C C C C C C C C
9 chr9_32109479 0 32109479 A A A A A A A A A A A A G G G G G G A A
9 chr9_32122032 0 32122032 T T T T T T T T G G G G T T T T T T T T
9 chr9_32130908 0 32130908 A A A A A A A A G G A A A A A A A A A A
9 chr9_32131038 0 32131038 C C T T T T C C T T T T T T T T T T C C
9 chr9_32131200 0 32131200 C C C C C C C C T T T T C C C C C C C C
9 chr9_32132505 0 32132505 T T T T T T T T C C C C C C C C C C T T
9 chr9_32168032 0 32168032 T T C C C T T T T T T T T T T T T T T T
9 chr9_32168376 0 32168376 T T T T T T T T C C C C T T T T T T T T
9 chr9_32186185 0 32186185 C C C C C C C C C C C C C C G G C C C C
9 chr9_32190526 0 32190526 C C C C C C C C C C C C C C C C T T C C
9 chr9_32193322 0 32193322 A A A A A A A A A A G G A A A A A A A A
9 chr9_32194566 0 32194566 T T G G G G T T T T T T T T T T T T T T
9 chr9_32196123 0 32196123 T T T T T T T T T T T T G G T T T T T T
9 chr9_32196266 0 32196266 A A A A A C A A A A A A A A A A A A A A
9 chr9_32200220 0 32200220 A A A A A A A A T T T T A A A A A A A A
9 chr9_32201468 0 32201468 C C A C C C C C C C C C C C C C C C C C
9 chr9_32208007 0 32208007 C C C C C C C C A A A A C C C C C C C C
9 chr9_32218163 0 32218163 C C C C C T C C C C C C C C C C C C C C
9 chr9_32220259 0 32220259 A A A A A A A A A C A A A A A A A A A A
9 chr9_32227651 0 32227651 C C C C C C C C C C C C C G C C C C C C
9 chr9_32248685 0 32248685 G G G G G G G G T T T T G G G G G G G G
9 chr9_32249075 0 32249075 C C C C C C C C T T T T C C C C C C C C
9 chr9_32249177 0 32249177 A A A A A A A A G G G G A A A A A A A A
9 chr9_32251036 0 32251036 A A A A A A A A A A A A A A C C A A A A
9 chr9_32256732 0 32256732 C C C C C C C C C C C C C C T T T T C C
9 chr9_32258870 0 32258870 C C T T C C C C C C C C C C C C C C C C
9 chr9_32279027 0 32279027 G G C C C C G G G G G G G G G G G G G G
9 chr9_32279608 0 32279608 G G G G G G G G G G G G G T G G G G G G
9 chr9_32284585 0 32284585 C C C C C C T T T T T T C C C C C C C C
9 chr9_32286873 0 32286873 G G G G A G G G G G G G G G G G G G G G
9 chr9_32292900 0 32292900 C C C C C C C C C C T T C C C C C C C C
9 chr9_32299571 0 32299571 C C C C C C C C C G C C C C C C C C C C
9 chr9_32303048 0 32303048 G G A A A A G G A A A A A A A A A A G G
9 chr9_32303642 0 32303642 G G A G G G G G G G G G G G G G G G G G
9 chr9_32324418 0 32324418 G G G G G G G G G G G G G G A A G G G G
9 chr9_32326562 0 32326562 A C A A A A A A A A A A A A A A A A C C
9 chr9_32332369 0 32332369 G G G G G G G G G G G G A G G G G G G G
9 chr9_32342923 0 32342923 A A A A A A A A G G G G A A A A A A A A
9 chr9_32348583 0 32348583 C C T T C C C C C C C C C C C C C C C C
9 chr9_32378640 0 32378640 C C C C C C C C C C C C C C C C T T C C
9 chr9_32378712 0 32378712 C C C C C C C C C T C C C C C C C C C C
9 chr9_32382853 0 32382853 C C C C C C C C A A A A C C C C C C C C
9 chr9_32388305 0 32388305 A A A A A A A A G G G G A A A A A A A A
9 chr9_32444618 0 32444618 G G G G G G G G G G G G G G G G A A G G
9 chr9_32445321 0 32445321 G G G G G G G G G G G G G G G G A A G G
9 chr9_32471315 0 32471315 C C C C C C C C C C C C C C C T C C C C
9 chr9_32489520 0 32489520 T T T T T T T T T T T T T T T T G G T T
9 chr9_32497167 0 32497167 T T T T T T T T G G G G T T T T T T T T
9 chr9_32512627 0 32512627 G G G G G G G G G G G G T T G G G G G G
9 chr9_32518095 0 32518095 C C C C C C C C C C C C C C A A C C C C
9 chr9_32529227 0 32529227 C C C C C C C C C C C C C C C C T T C C
9 chr9_32537789 0 32537789 A A T T T T A A T T T T T T T T T T A A
9 chr9_32547039 0 32547039 A A A A A A A A A T A A A A A A A A A A
9 chr9_32560678 0 32560678 C T T T T T T T T T T T T T T T T T T T
9 chr9_32566130 0 32566130 C C C C C C C C G G G G C C C C C C C C
9 chr9_32570413 0 32570413 G G G G G G G G G G G G G G G G A A G G
9 chr9_32580154 0 32580154 T T T T T T T T C C C C T T T T T T T T
9 chr9_32595472 0 32595472 A A A A A A G G A A A A A A A A A A A A
9 chr9_32606617 0 32606617 T T T T T T T T T T T T A T T T T T T T
9 chr9_32607143 0 32607143 T T T T T T T T T T T T A T T T T T T T
9 chr9_32614960 0 32614960 C C C C C C C C C C C C C C C C T T C C
9 chr9_32628155 0 32628155 C C C C C C C C C C C C C C C C T T C C
9 chr9_32640998 0 32640998 A A A A A G A A A A A A A A A A A A A A
9 chr9_32644365 0 32644365 G G G G G G G G A A A A G G G G G G G G
9 chr9_32655613 0 32655613 G G G G G G G G C G G G G G G G G G G G
9 chr9_32657296 0 32657296 G G G G G G G G G G G G G G C C G G G G
9 chr9_32658372 0 32658372 G G G T G G G G G G G G G G G G G G G G
9 chr9_32663921 0 32663921 C C C C C C C C C C T T C C C C C C C C
9 chr9_32690865 0 32690865 C C C T C C C C C C C C C C C C C C C C
9 chr9_32710297 0 32710297 C C C C C C C C C C C C A C C C C C C C
9 chr9_32712319 0 32712319 A A A A A A A A A A A A A A A A G G A A
9 chr9_32726430 0 32726430 G G G G G G G G A A A A G G G G G G G G
9 chr9_32732801 0 32732801 T T C T T T T T T T T T T T T T T T T T
9 chr9_32733977 0 32733977 A A A A A A A A G G G G A A A A A A A A
9 chr9_32751790 0 32751790 A A A A A A A A A A A A A A A A G G A A
9 chr9_32755075 0 32755075 A T A A A A A A A A A A A A A A A A A A
9 chr9_32763272 0 32763272 T T T T T T T T T T T T C T T T T T T T
9 chr9_32764591 0 32764591 T T C T T T T T T T T T T T T T T T T T
9 chr9_32772629 0 32772629 A A A A A A A A G G G G A A A A A A A A
9 chr9_32780421 0 32780421 T T C C C C T T C C C C C C C C C C T T
9 chr9_32782538 0 32782538 G G G G G G G G G G G G C G G G G G G G
9 chr9_32793721 0 32793721 T T T T T T T T G G G G T T T T T T T T
9 chr9_32794003 0 32794003 G G G G G G G G G G G G G G A G G G G G
9 chr9_32798471 0 32798471 A A A A A A A A G G G G A A A A A A A A
9 chr9_32807026 0 32807026 A A A A A A A A A C A A A A A A A A A A
9 chr9_32809252 0 32809252 A A A A A A A A G G G G A A A A A A A A
9 chr9_32822289 0 32822289 T T G G G G T T T T T T T T T T T T T T
9 chr9_32847312 0 32847312 G G G G G G G G G T T T G G G G G G G G
9 chr9_32849642 0 32849642 G G G G G G G G A G G G G G G G G G G G
9 chr9_32850187 0 32850187 A A A A A A A A A A A A A T A A A A A A
9 chr9_32850863 0 32850863 G G G G G G G G G G G G A G G G G G G G
9 chr9_32853076 0 32853076 A A A A A A A A T T T T A A A A A A A A
9 chr9_32853182 0 32853182 A A A A A A A A A G G G A A A A A A A A
9 chr9_32854143 0 32854143 A A A A A A A A A A G G A A A A A A A A
9 chr9_32859379 0 32859379 G G A G G G G G G G G G G G G G G G G G
9 chr9_32872478 0 32872478 A A G G G G A A A A A A A A A A A A A A
9 chr9_32874041 0 32874041 A A A A A A A A C C C C A A A A A A A A
9 chr9_32882541 0 32882541 T T T T C T T T T T T T T T T T T T T T
9 chr9_32887446 0 32887446 C C C G C C C C C C C C C C C C C C C C
9 chr9_32888339 0 32888339 C C C C C C C C T T T T C C C C C C C C
9 chr9_32897806 0 32897806 G G G G G G G G G G G G A G G G G G G G
9 chr9_32908441 0 32908441 T T T T T T T T C T C T T T T T T T T T
9 chr9_32908512 0 32908512 A A G G G G A A G G G G G G G G G G A A
9 chr9_32926375 0 32926375 A A G G G G A A A A A A A A A A A A A A
9 chr9_32928009 0 32928009 C T C C C C C C C C C C C C C C C C C C
9 chr9_32929388 0 32929388 C C T T T T C C T T T T T T T T T T C C
9 chr9_32932209 0 32932209 G G G G G G G G A A A A G G G G G G G G
9 chr9_32940595 0 32940595 T T T T T T T T T T C T T T T T T T T T
9 chr9_32953556 0 32953556 C C C C C C G G C C C C C C C C C C C C
9 chr9_32953713 0 32953713 G G G G G G G G C C C C G G G G G G G G
9 chr9_32956543 0 32956543 T T T T T T T T C T C C T T T T T T T T
9 chr9_32959020 0 32959020 G G A A A A G G A A A A A A A A A A G G
9 chr9_32967296 0 32967296 A A A A A A A A A A A T A A A A A A A A
9 chr9_32967308 0 32967308 G G G G G G G G G G G G G G A A G G G G
9 chr9_32973935 0 32973935 C C C C C C C C T T T T C C C C C C C C
9 chr9_32974384 0 32974384 A A A G A A A A A A A A A A A A A A A A
9 chr9_32975405 0 32975405 G G G G G G G G A A A A G G G G G G G G
9 chr9_32978162 0 32978162 G G G G G G G G G G G G G T G G G G G G
9 chr9_32985528 0 32985528 G G G G G G G G G G G G G G A G G G G G
9 chr9_32991046 0 32991046 C C C C C C C C C C C C C C C C T T C C
9 chr9_33004068 0 33004068 G G A A A A G G A A A A A A A A A A G G
9 chr9_33005685 0 33005685 C C C C C C C C T T T T C C C C C C C C
9 chr9_33015627 0 33015627 T T T T T T G G T T T T T T T T T T T T
9 chr9_33016167 0 33016167 C C C C C C C C G G G G C C C C C C C C
9 chr9_33019531 0 33019531 A A A A A A A A G G G G A A A A A A A A
9 chr9_33034340 0 33034340 G G G G G G G G G G A A G G G G G G G G
9 chr9_33058025 0 33058025 G G G G G G G G C C C C G G G G G G G G
9 chr9_33061250 0 33061250 A A A A A A A A T T T T A A A A A A A A
9 chr9_33068660 0 33068660 G G G G G G G G A A A A G G G G G G G G
9 chr9_33073946 0 33073946 G G A A A A G G G G G G G G G G G G G G
9 chr9_33093853 0 33093853 G G A G G G G G G G G G G G G G G G G G
9 chr9_33094330 0 33094330 C C A A A A C C C C C C C C C C C C C C
9 chr9_33097481 0 33097481 A A A A A A A A A A G G A A A A A A A A
9 chr9_33098734 0 33098734 C C C C C C C C C C C T C C C C C C C C
9 chr9_33101210 0 33101210 G G G G G G G G T T T T G G G G G G G G
9 chr9_33106915 0 33106915 A A A A A A A A G G G G G G G G G G A A
9 chr9_33119531 0 33119531 G G G G G G G G A A A A A A A A A A G G
9 chr9_33136280 0 33136280 A T T T T T T T T T T T T T T T T T T T
9 chr9_33138952 0 33138952 A A A A A A A A A A C C A A A A A A A A
9 chr9_33146370 0 33146370 T T T T T T T T C C C C T T T T T T T T
9 chr9_33148459 0 33148459 G G G G G G G G A A A A G G G G G G G G
9 chr9_33148680 0 33148680 G G G G G G G G C G G G G G G G G G G G
9 chr9_33157898 0 33157898 A A A A A A A A A A A T A A A A A A A A
9 chr9_33157987 0 33157987 C C C C C C C C C C C C C C T T C C C C
9 chr9_33170095 0 33170095 C C T T T T C C T T T T T T T T T T C C
9 chr9_33172743 0 33172743 G G A A A G G G G G G G G G G G G G G G
9 chr9_33180031 0 33180031 A A A A A A A A G G G G A A A A A A A A
9 chr9_33181105 0 33181105 G G G G G G G G C C C C G G G G G G G G
9 chr9_33198233 0 33198233 T T T T T T T T T T A T T T T T T T T T
9 chr9_33201931 0 33201931 T T T T T T T T T T C T T T T T T T T T
9 chr9_33208711 0 33208711 G G G G G G G G G G G G G G T T G G G G
9 chr9_33209231 0 33209231 T T T T T T T T C C C C T T T T T T T T
9 chr9_33216881 0 33216881 T T G G G G T T T T T T T T T T T T T T
9 chr9_33223745 0 33223745 G G C C C G G G G G G G G G G G G G G G
9 chr9_33226764 0 33226764 G G A A A A G G G G G G G G G G G G G G
9 chr9_33236410 0 33236410 C C T T T T C C T T T T T T T T T T C C
9 chr9_33244685 0 33244685 C C C C C C C C G G G G C C C C C C C C
9 chr9_33256353 0 33256353 A A A A A A A A T T T T A A A A A A A A
9 chr9_33256575 0 33256575 C C C C C C C C A A A A C C C C C C C C
9 chr9_33256740 0 33256740 T T T T T T T T C C C C T T T T T T T T
9 chr9_33282468 0 33282468 A A G G G G A A A A A A G G G G G G A A
9 chr9_33291605 0 33291605 C C C C C C C C C C C C C C T T C C C C
9 chr9_33297407 0 33297407 G G G G G G G G G G G G A G G G G G G G
9 chr9_33302875 0 33302875 G G G G C G G G G G G G G G G G G G G G
9 chr9_33314238 0 33314238 A A A A A A A A A A A A A A A A G G A A
9 chr9_33314579 0 33314579 T T T T T T T T T T C T T T T T T T T T
9 chr9_33323169 0 33323169 C C C C C C C C A A A C C C C C C C C C
9 chr9_33331960 0 33331960 G G G G G G G G G G A G G G G G G G G G
9 chr9_33335864 0 33335864 A A A A A A A A A A A A A T A A A A A A
9 chr9_33341536 0 33341536 A A G G G G A A A A A A A A A A A A A A
9 chr9_33357806 0 33357806 T T C C C T T T T T T T T T T T T T T T
9 chr9_33371669 0 33371669 G G G G G G G G G G G G A G G G G G G G
9 chr9_33372347 0 33372347 T T C C C C T T C C C C C C C C C C T T
9 chr9_33373387 0 33373387 G G G G G G G G G G G G G G T T G G G G
9 chr9_33435817 0 33435817 A A A A A A A A A G G G A A A A A A A A
9 chr9_33447074 0 33447074 A A A A A A A A A A A A A G A A A A A A
9 chr9_33456244 0 33456244 G G G G G G G G C G G G G G G G G G G G
9 chr9_33467670 0 33467670 G G G G G G G G G G G G G G A A G G G G
9 chr9_33480193 0 33480193 C C G G C G C C C C C C C C C C C C C C
9 chr9_33480952 0 33480952 G G G G G G G G A A A A G G G G G G G G
9 chr9_33491642 0 33491642 C C C C C C C C C T T T C C C C C C C C
9 chr9_33494298 0 33494298 C C G G C G C C C C C C C C C C C C C C
9 chr9_33534594 0 33534594 G G G G G G G G A G A G G G G G G G G G
9 chr9_33537681 0 33537681 C C C C C C C C G G G G C C C C C C C C
9 chr9_33543958 0 33543958 A A G G G G A A G G G G G G G G G G A A
9 chr9_33558173 0 33558173 C C C C C C C C C T C C C C C C C C C C
9 chr9_33569682 0 33569682 C C C C C C C C C C C C C C C C A A C C
9 chr9_33579335 0 33579335 A A A A A A A A A A G G A A A A A A A A
9 chr9_33579775 0 33579775 A A A A A A A A A A G G A A A A A A A A
9 chr9_33595630 0 33595630 T T T T T T T T T T T T T T C C T T T T
9 chr9_33613823 0 33613823 G G A A A A G G A A A A A A A A A A G G
9 chr9_33615864 0 33615864 T T T T T T T T T T C T T T T T T T T T
9 chr9_33623801 0 33623801 A A A A A A A A A A A A A A A A G G A A
9 chr9_33627601 0 33627601 T T T T T T T T T T C T T T T T T T T T
9 chr9_33630167 0 33630167 G G A A A A G G G G G G G G G G G G G G
9 chr9_33632274 0 33632274 T T T T T T T T C T T T T T T T T T T T
9 chr9_33641048 0 33641048 T T T T T T T T T T T T C T T T T T T T
9 chr9_33645883 0 33645883 G G G G G G G G A A A A G G G G G G G G
9 chr9_33645987 0 33645987 A A A A A A A A A G A A A A A A A A A A
9 chr9_33651562 0 33651562 T T T T T T T T C T T T T T T T T T T T
9 chr9_33652533 0 33652533 G G T T T T G G G G G G G G G G G G G G
9 chr9_33658941 0 33658941 C C C C C C C C C C C C C C C C T T C C
9 chr9_33662585 0 33662585 C C C C C C C C C C A C C C C C C C C C
9 chr9_33662638 0 33662638 C C C C C C C C C C C C C C C C G G C C
9 chr9_33673318 0 33673318 C T C C C C C C C C C C C C C C C C C C
9 chr9_33681501 0 33681501 C C C C C C C C C C C C C T C C T T C C
9 chr9_33687312 0 33687312 A A A A A A A A A A A A A A A A G G A A
9 chr9_33698176 0 33698176 G G A G G G G G G G G G G G G G G G G G
9 chr9_33702897 0 33702897 T T T T T T T T T T C T T T T T T T T T
9 chr9_33702923 0 33702923 T T T T T T T T C T T T T T T T T T T T
9 chr9_33716944 0 33716944 G G G G G G G G G G G G G G G G T T G G
9 chr9_33718163 0 33718163 A A A A A A A A A T A T A A A A A A A A
9 chr9_33752000 0 33752000 T T T T T T T T T T T T A T T T T T T T
9 chr9_33765912 0 33765912 C C C C C C C C C C C C A A A A C C C C
9 chr9_33786391 0 33786391 A A A A A A A A A T A A A A A A A A A A
9 chr9_33794414 0 33794414 A A G G G G A A G G G G G G G G G G A A
9 chr9_33803721 0 33803721 G G G G G G G G G G C G G G G G G G G G
9 chr9_33864355 0 33864355 C C T T T T C C C C C C C C C C C C C C
9 chr9_33866908 0 33866908 A A G G G G A A A A A A A A A A A A A A
9 chr9_33869055 0 33869055 T T T T T T T T C C C C T T T T T T T T
9 chr9_33892493 0 33892493 C C C C C C C C C C C C C T C C C C C C
9 chr9_33893452 0 33893452 C C C C C C T T C C C C C C C C C C C C
9 chr9_33897151 0 33897151 C C C C C C C C C G C G C C C C C C C C
9 chr9_33899015 0 33899015 T T T T T T T T T T T T C T T T T T T T
9 chr9_33910848 0 33910848 T T T T T T T T C T C T T T T T T T T T
9 chr9_33920586 0 33920586 G G G G G G G G G G G G G G A A G G G G
9 chr9_33921952 0 33921952 T T T T C T T T T T T T T T T T T T T T
9 chr9_33938500 0 33938500 G G G G A G G G G G G G G G G G G G G G
9 chr9_33945310 0 33945310 A A A A A A A A A A A A A T A A A A A A
9 chr9_33947109 0 33947109 G G G G G G G G G G G G G G A A G G G G
9 chr9_33947452 0 33947452 C C C C C C C C C C C C A C C C C C C C
9 chr9_33960759 0 33960759 G G G G G G G G G G G G A A G G G G G G
9 chr9_33961198 0 33961198 A A A A A A A A A A A A G G A A A A A A
9 chr9_33961780 0 33961780 A A A A A A A A C C C C A A A A A A A A
9 chr9_33969426 0 33969426 T T T T T T T T T T C T T T T T T T T T
9 chr9_33971336 0 33971336 G G C C C C G G G G G G G G G G G G G G
9 chr9_33977274 0 33977274 C C C C C C C C C C C T C C C C C C C C
9 chr9_33980484 0 33980484 G G G G G G G G G G G G T T G G G G G G
9 chr9_33990999 0 33990999 C C C C C C C C C C A C C C C C C C C C
9 chr9_33991881 0 33991881 C C C C C C C C C T C C C C C C C C C C
9 chr9_34003246 0 34003246 C C G G G G C C C C C C C C C C C C C C
9 chr9_34006379 0 34006379 A A A A A A A A A A A A A A A A T T A A
9 chr9_34017049 0 34017049 A A A A A A C C A A A A A A A A A A A A
9 chr9_34019911 0 34019911 C C C C C C C C C C C C A A C C C C C C
9 chr9_34020721 0 34020721 C C C C C C C C C C C C T T T T T T C C
9 chr9_34027601 0 34027601 C C C C C C C C C C C C A C C C C C C C
9 chr9_34031441 0 34031441 C C C C C C C C T T T T T T T T T T T T
9 chr9_34039352 0 34039352 G G G G G G G G G G G G A A A A A A G G
9 chr9_34041220 0 34041220 G G A A A A A A A A A A A A A A A A G G
9 chr9_34042680 0 34042680 G G G G G G G G A A A A A A A A A A G G
9 chr9_34059761 0 34059761 C C C C C C C C C C C C C C C G C C C C
9 chr9_34069168 0 34069168 C C C C C C C C C C C C T T C C T T C C
9 chr9_34093252 0 34093252 T T T T T T T T T T T T C C T T T T T T
9 chr9_34100524 0 34100524 T T T T T T T T T T T T T T G G T T T T
9 chr9_34120574 0 34120574 A A A A A A A A A C A A A A A A A A A A
9 chr9_34135617 0 34135617 C T T T T T T T T T T T T T T T T T C C
9 chr9_34148433 0 34148433 G G T T T T G G G G G G G G G G G G G G
9 chr9_34150769 0 34150769 A A A A A A A A A A A A A G A A A A A A
9 chr9_34156321 0 34156321 T T C C C C T T T T T T T T T T T T T T
9 chr9_34160456 0 34160456 T T T T T T T T T T T T T T C C T T T T
9 chr9_34164563 0 34164563 T T T T T T T T T T T T T T T T C C T T
9 chr9_34178424 0 34178424 A A G G G G A A G G G G A A A A A A A A
9 chr9_34180888 0 34180888 G G C C C C G G G G G G G G G G G G G G
9 chr9_34180892 0 34180892 A A A A A A A A A A A A A A G G A A A A
9 chr9_34184805 0 34184805 C C C C C C C C C C C C A A C C C C C C
9 chr9_34186657 0 34186657 C C G G G G C C G G G G C C C C C C C C
9 chr9_34186664 0 34186664 C C C C C C C C A C C C C C C C C C C C
9 chr9_34190196 0 34190196 G G A A A A G G G G G G G G G G G G G G
9 chr9_34233425 0 34233425 G G G G G G A A G G G G G G G G G G A A
9 chr9_34234503 0 34234503 C C T T T T C C T T T T T T T T T T C C
9 chr9_34235215 0 34235215 A A A A A A A A A A A A A A A A C C A A
9 chr9_34235728 0 34235728 T T C C C C T T T T T T T T T T T T T T
9 chr9_34243877 0 34243877 G G A A A A G G G G G G G G G G G G G G
9 chr9_34251455 0 34251455 A A A A A A A A G G G G A A A A A A A A
9 chr9_34251618 0 34251618 G G G G G G G G C C C C G G G G G G G G
9 chr9_34252877 0 34252877 G G A A A A A A A A A A A A A A A A A A
9 chr9_34254707 0 34254707 T T T T C T T T T T T T T T T T T T T T
9 chr9_34271035 0 34271035 T T C C C C T T C C C C C C C C C C T T
9 chr9_34276472 0 34276472 G G G G G G G G G G G G A G G G G G G G
9 chr9_34276922 0 34276922 C C T T T T C C T T T T T T T T T T C C
9 chr9_34282477 0 34282477 G G G G G G G G G G A G G G G G G G G G
9 chr9_34285666 0 34285666 C C C C C C C C C C C T C C C C C C C C
9 chr9_34297663 0 34297663 C C C C C C C C C C A C C C C C C C C C
9 chr9_34298522 0 34298522 T T T T T T T T T T T T C T T T T T T T
9 chr9_34310328 0 34310328 C C C C C C C C T T T T C C C C C C C C
9 chr9_34311480 0 34311480 A A A A A A A A C C C C A A A A A A A A
9 chr9_34314903 0 34314903 T T C C C C T T T T T T T T T T T T T T
9 chr9_34321225 0 34321225 C C T T T T C C T T T T T T T T T T T T
9 chr9_34324173 0 34324173 C T T T T T T T T T T T T T T T T T T T
9 chr9_34339203 0 34339203 T T T T C T T T T T T T T T T T T T T T
9 chr9_34344367 0 34344367 A A G G G G G G G G G G G G G G G G A A
9 chr9_34349272 0 34349272 C C T T T T C C T T T T T T T T T T C C
9 chr9_34355206 0 34355206 C C C C C C C C C C C C T T C C C C C C
9 chr9_34369112 0 34369112 C C C C C C C C T T T T C C C C C C C C
9 chr9_34370845 0 34370845 T T T T T T T T T T T T G G G G G G T T
9 chr9_34371143 0 34371143 T T T T T T T T A A A A T T T T T T T T
9 chr9_34375922 0 34375922 A A A A A A A A G G G G A A A A A A A A
9 chr9_34401928 0 34401928 A A A A A A A A A A A A A A C C A A A A
9 chr9_34411165 0 34411165 G G G G G G G G G G A G G G G G G G G G
9 chr9_34412107 0 34412107 A A A A A A A A A A A G A A A A A A A A
9 chr9_34423520 0 34423520 A A A A A A A A A A A A A A A A G G A A
9 chr9_34424516 0 34424516 T T T T C T T T T T T T T T T T T T T T
9 chr9_34424537 0 34424537 G G A A A A G G G G G G G G G G G G G G
9 chr9_34429018 0 34429018 T T T T T T T T C C C C T T T T T T T T
9 chr9_34441169 0 34441169 T T T T T T T T C C C C T T T T T T T T
9 chr9_34449443 0 34449443 T T T T T T T T C C C C T T T T T T T T
9 chr9_34449446 0 34449446 G G G G G G G G G G G G A G G G G G G G
9 chr9_34450811 0 34450811 C C C C C C C C C C C C C C T T C C C C
9 chr9_34460386 0 34460386 T T G G T T T T T T T T T T T T T T T T
9 chr9_34470963 0 34470963 G G G G G G G G T T T T G G G G G G G G
9 chr9_34476278 0 34476278 C C C C C C C C A A A A C C C C C C C C
9 chr9_34485324 0 34485324 T T T T T T T T T T T T C C C C C C T T
9 chr9_34485529 0 34485529 G G A G G G G G G G G G G G G G G G G G
9 chr9_34493543 0 34493543 G G G G G G G G A A A A G G G G G G G G
9 chr9_34501033 0 34501033 G G G G G G G G G G A G A A A A G G G G
9 chr9_34503193 0 34503193 C C C C C C C C C C C C C C T T C C C C
9 chr9_34508616 0 34508616 G G G G G G G G G G G G G G C C G G G G
9 chr9_34512534 0 34512534 A G G G G G G G G G G G G G G G G G G G
9 chr9_34515307 0 34515307 G G G G G G G G T T T T G G G G G G G G
9 chr9_34517340 0 34517340 A A A A A G A A A A A A A A A A A A A A
9 chr9_34524585 0 34524585 C C C C C C C C T T T T C C C C C C C C
9 chr9_34526620 0 34526620 T T T T T T T T T T T T G T T T T T T T
9 chr9_34527754 0 34527754 C C C C C C C C C C C C C T C C C C C C
9 chr9_34530545 0 34530545 C C C C C C C C T T T T C C C C C C T T
9 chr9_34534155 0 34534155 C C C C C C C C C C C C A C C C C C C C
9 chr9_34536878 0 34536878 C C C C C C C C C C C C C T C C C C C C
9 chr9_34540589 0 34540589 C C C C C T C C C C C C C C C C C C C C
9 chr9_34542647 0 34542647 T T T T T T T T T T T T T T T T A A T T
9 chr9_34543888 0 34543888 G G G G G G G G G G C G G G G G G G G G
9 chr9_34550596 0 34550596 A A A A A A A A A A A A G G G G A A A A
9 chr9_34552999 0 34552999 C C C C C C C C T T T T C C C C C C C C
9 chr9_34555292 0 34555292 T T T T T T T T C C C C T T T T T T T T
9 chr9_34562464 0 34562464 G G A A A A G G G G G G G G G G G G G G
9 chr9_34564238 0 34564238 T T T T T T T T T T T T T T C C T T T T
9 chr9_34569338 0 34569338 A A G G G G A A A A A A A A A A A A A A
9 chr9_34574429 0 34574429 G G G G G G G G G G G G A G G G G G G G
9 chr9_34576134 0 34576134 C C C C C C C C C C C C A C C C C C C C
9 chr9_34592685 0 34592685 T T T T T T T T C C C T T T T T T T T T
9 chr9_34593117 0 34593117 C C C C C C C C C C C C C C T T C C C C
9 chr9_34601908 0 34601908 C C C C C C C C C C C C T T T T C C C C
9 chr9_34603051 0 34603051 T T T T T T T T C C C C T T T T T T T T
9 chr9_34605243 0 34605243 C C C C C C C C T T T T C C C C C C T T
9 chr9_34610151 0 34610151 G G G G G G G G A A A G G G G G G G G G
9 chr9_34611515 0 34611515 T T T T T T T T T T T T G T T T T T T T
9 chr9_34622859 0 34622859 A T T T T T T T T T T T T T T T T T A A
9 chr9_34623038 0 34623038 G G G G G G G G G G G G G G G G C C G G
9 chr9_34624241 0 34624241 G G G G G G G G G G G G G G G G A A G G
9 chr9_34626344 0 34626344 T T T T T T T T T T T T A A A A T T T T
9 chr9_34633698 0 34633698 G G A A A A G G G G G G G G G G G G G G
9 chr9_34649150 0 34649150 T T A A A A T T A A A A A A A A A A T T
9 chr9_34657097 0 34657097 G G G G G G A A G G G G G G G G G G G G
9 chr9_34659144 0 34659144 C C C C C C C C C C C C T T C C C C C C
9 chr9_34660018 0 34660018 A A A A A A A A A A A A G G G G G G A A
9 chr9_34665303 0 34665303 T T T T T T T T C C C C C C C C C C T T
9 chr9_34670173 0 34670173 C C C C C C C C C C C C C T C C C C C C
9 chr9_34672664 0 34672664 C C C C C C C C C C C C T T T T C C C C
9 chr9_34682695 0 34682695 C C C C C C C C C C C C C T C C C C C C
9 chr9_34683513 0 34683513 C C C C C C C C G G G G C C C C C C C C
9 chr9_34685935 0 34685935 G G A A A A G G A A A A A A A A A A G G
9 chr9_34686102 0 34686102 G G G G G G G G G G G G G G G G A A G G
9 chr9_34688271 0 34688271 C C A A A A C C A A A A A A A A A A C C
9 chr9_34693109 0 34693109 A A A A A A A A A A A A G G A A A A A A
9 chr9_34695671 0 34695671 G G G G G T G G G G G G G G G G G G G G
9 chr9_34697276 0 34697276 A A G G G G A A G G G G G G G G G G A A
9 chr9_34698785 0 34698785 A A A A A A A A A A A A A A C C A A A A
9 chr9_34706572 0 34706572 T T T T T T T T T T T T T T T T C C T T
9 chr9_34708022 0 34708022 C C C C C C C C C C C C C C T T C C C C
9 chr9_34713625 0 34713625 G G G G G G G G A A A A G G G G G G G G
9 chr9_34722062 0 34722062 T T C C C C T T C C C C C C C C C C T T
9 chr9_34732387 0 34732387 C C C C A C C C C C C C C C C C C C C C
9 chr9_34736946 0 34736946 A A A A A A A A G G G G A A A A A A A A
9 chr9_34746699 0 34746699 G G A A A A G G A A A A A A A A A A G G
9 chr9_34755301 0 34755301 C C C C C C C C G G G G C C C C C C C C
9 chr9_34777425 0 34777425 C C C C C C C C G G G G C C C C C C C C
9 chr9_34783100 0 34783100 A A A A A A A A T T T T A A A A A A A A
9 chr9_34785681 0 34785681 C C C C C C C C T T T T C C C C C C C C
9 chr9_34787040 0 34787040 T T T T T T T T T T T T C T T T T T T T
9 chr9_34787638 0 34787638 C C C C C C A A C C C C C C C C C C C C
9 chr9_34801832 0 34801832 T T T T T T T T T T T T T T T T C C T T
9 chr9_34805376 0 34805376 A A A A A A A A A A A A G G A A A A A A
9 chr9_34805925 0 34805925 C C C C C C C C C C C C C C C C A A C C
9 chr9_34806261 0 34806261 C C C C C C C C C C C C C C C C T T C C
9 chr9_34812492 0 34812492 T T T T T T T T T T T T T T T T C C T T
9 chr9_34812655 0 34812655 C C T T C C C C C C C C C C C C C C C C
9 chr9_34812776 0 34812776 A A A A A A A A G G G G A A A A A A A A
9 chr9_34834585 0 34834585 G G G G G G G G A A A A G G G G G G G G
9 chr9_34842627 0 34842627 A C A A A A A A A A A A A A A A A A A A
9 chr9_34843941 0 34843941 G G T T T T G G G G G G G G G G G G G G
9 chr9_34848961 0 34848961 C T C C C C C C C C C C C C C C C C C C
9 chr9_34851517 0 34851517 G G G G G G G G G G G G G G T T G G G G
9 chr9_34851519 0 34851519 T T T T T T T T T T T T T T T T C C T T
9 chr9_34858142 0 34858142 T T T T T T T T T T T T C C T T T T T T
9 chr9_34861581 0 34861581 C C C C C C C C T T T T C C C C C C C C
9 chr9_34862950 0 34862950 T T T T T T T T G G G G T T T T T T T T
9 chr9_34874661 0 34874661 G G G G G G G G G G G G G G T T G G G G
9 chr9_34875922 0 34875922 G G G G G G G G G G G G G G G G A A G G
9 chr9_34877300 0 34877300 G G C C C C G G G G G G G G G G G G G G
9 chr9_34878753 0 34878753 T T T T T T T T C C C C T T T T T T T T
9 chr9_34879079 0 34879079 T T T T T T T T G G G G T T T T T T T T
9 chr9_34885632 0 34885632 C C C C C T C C C C C C C C C C C C C C
9 chr9_34888670 0 34888670 G G G G G G G G G G G G A A G G G G G G
9 chr9_34893053 0 34893053 G G T T T T G G G G G G G G G G G G G G
9 chr9_34902412 0 34902412 T T C C C C T T T T T T T T T T T T T T
9 chr9_34906503 0 34906503 C C C C C C C C T T T T C C C C C C C C
9 chr9_34910010 0 34910010 C C C C C C C C C C C C C C T T C C C C
9 chr9_34925682 0 34925682 C C C C C C C C T T T T C C C C C C C C
9 chr9_34929377 0 34929377 G G C C C C G G C C C C C C C C C C G G
9 chr9_34931864 0 34931864 G G G G G G G G G G G G G G G G C C G G
9 chr9_34938748 0 34938748 G G G G G G T T G G G G G G G G G G G G
9 chr9_34948151 0 34948151 C C C C C C C C T T C T C C C C C C C C
9 chr9_34959316 0 34959316 C C C C C C C C T T T T C C C C C C C C
9 chr9_34965952 0 34965952 T T G G G G T T T T T T T T T T T T T T
9 chr9_34968754 0 34968754 A A A A A A A A A G A A A A A A A A A A
9 chr9_34969440 0 34969440 T T T T T T T T C C T T T T T T T T T T
9 chr9_35000233 0 35000233 C C C C C C C C C C C T C C C C C C T T
9 chr9_35003141 0 35003141 C C C C C C C C G G C G C C C C C C C C
9 chr9_35004460 0 35004460 C C C C C C C C C C C C C C C C A A C C
9 chr9_35005511 0 35005511 T T T T T T T T T T T T C T T T T T T T
9 chr9_35006415 0 35006415 T T G G G G T T G G G G G G G G G G T T
9 chr9_35008603 0 35008603 A A A A A A A A G G G G A A A A A A A A
9 chr9_35009577 0 35009577 T T T T T T C T T T T T T T T T T T T T
9 chr9_35013336 0 35013336 G G G G G G G G A A A A G G G G G G G G
9 chr9_35018373 0 35018373 A A A A A A A A A A A A A G A A A A A A
9 chr9_35022556 0 35022556 C C C C C C C C C C C T C C C C C C C C
9 chr9_35023288 0 35023288 G G G G G G G G A A A A G G G G G G G G
9 chr9_35034858 0 35034858 C C G G G G C C G G G G G G G G G G C C
9 chr9_35036409 0 35036409 C C C C C C C C C C C C C C T T C C C C
9 chr9_35041422 0 35041422 C C A A A A C C C C C C C C C C C C C C
9 chr9_35044689 0 35044689 C C C C C C C C G G G G C C C C C C C C
9 chr9_35046453 0 35046453 G G G G G G G G G G G G A G G G G G G G
9 chr9_35048129 0 35048129 G G G G G G A A G G G G G G G G G G G G
9 chr9_35051693 0 35051693 G G G G G G G G A A A A G G G G G G G G
9 chr9_35054158 0 35054158 C C C C C C C C A A A A C C C C C C C C
9 chr9_35067014 0 35067014 T T T T T T T T T T T T T T T T C C T T
9 chr9_35086407 0 35086407 T T C C C C T T T T T T T T T T T T T T
9 chr9_35097128 0 35097128 A A A A A A A A A A A A A A A A G G A A
9 chr9_35103839 0 35103839 C C A A C C C C C C C C C C C C C C C C
9 chr9_35113154 0 35113154 T T T T T T T T C C C C T T T T T T T T
9 chr9_35163186 0 35163186 A A A A A A A A G G G G A A A A A A A A
9 chr9_35181598 0 35181598 G G A A A A G G G G G G G G G G G G G G
9 chr9_35201524 0 35201524 G G A A A G G G G G G G G G G G G G G G
9 chr9_35211202 0 35211202 C C C C C C C C T T T T C C C C C C C C
9 chr9_35216436 0 35216436 A A A A A A A A A A A A A A A A G G A A
9 chr9_35220931 0 35220931 T T T T T T T T C C T T T T T T T T T T
9 chr9_35241154 0 35241154 G G G G G G G G G G G G A G G G G G G G
9 chr9_35244067 0 35244067 G G G G G G A A G G G G G G G G G G G G
9 chr9_35244846 0 35244846 C T T T T T T T T T T T T T T T T T T T
9 chr9_35246905 0 35246905 T T T T T T T T A A A A T T T T T T T T
9 chr9_35257938 0 35257938 G G A A A A G G G G G G G G G G G G G G
9 chr9_35258039 0 35258039 T T C C C C T T T T T T T T T T T T T T
9 chr9_35258921 0 35258921 C C G G G G C C G G G G G G G G G G G G
9 chr9_35269095 0 35269095 C C C C C C A A C C C C C C C C C C C C
9 chr9_35273114 0 35273114 A A A A A A A A A A A A A A A A G G A A
9 chr9_35275656 0 35275656 G G G G G G G G G G G G A A G G G G G G
9 chr9_35282540 0 35282540 A A A A A A A A A A A A A A A A C C A A
9 chr9_35284333 0 35284333 C C C C C C C C C C C C T T C C C C C C
9 chr9_35299880 0 35299880 A A G G G G A A G G G G A A A A A A A A
9 chr9_35301381 0 35301381 T T T T T T T T T T T T T T C C T T T T
9 chr9_35303663 0 35303663 G G C C C C G G C C C C C C C C C C G G
9 chr9_35317176 0 35317176 T T T T T T T T T T T T G T T T T T T T
9 chr9_35320733 0 35320733 G T G G G G G G G G G G G G G G G G G G
9 chr9_35321428 0 35321428 G G G G G G G G A A A A G G G G G G G G
9 chr9_35324597 0 35324597 C C G G G G C C C C C C C C C C C C C C
9 chr9_35334162 0 35334162 G G C C C C G G G G G G G G G G G G G G
9 chr9_35335494 0 35335494 C C C C C C C C C C C C C C C C G G C C
9 chr9_35336345 0 35336345 T T T T T T T T T T T T T T G T T T T T
9 chr9_35339351 0 35339351 C C C C C C C C T T T T C C C C C C C C
9 chr9_35341046 0 35341046 A A G G G G A A G G G G G G G G G G G G
9 chr9_35350379 0 35350379 C C C C C C C T C C C C C C C C C C T T
9 chr9_35352155 0 35352155 G G G G G G G G A A A A G G G G G G G G
9 chr9_35353303 0 35353303 T T T T T T T T T T T T C T T T T T T T
9 chr9_35355341 0 35355341 G G G G G G G G G G G G G G G T G G G G
9 chr9_35356681 0 35356681 C C C C C C C C C C C C C C C C T T C C
9 chr9_35357725 0 35357725 G G G G G G G G G G G G G G G G A A G G
9 chr9_35376234 0 35376234 G G G G G G G G T T T T G G G G G G G G
9 chr9_35379858 0 35379858 C C C C C C C C G G G G C C C C C C C C
9 chr9_35380406 0 35380406 A A A A A A A A A A A A A A A A G G A A
9 chr9_35381694 0 35381694 C C C C C C C C T T T T C C C C C C C C
9 chr9_35408153 0 35408153 A A A A A A A G A A A A A A A A A A A A
9 chr9_35411583 0 35411583 G G G G A G G G G G G G G G G G G G G G
9 chr9_35412927 0 35412927 A A A A A A A A T T T T A A A A A A A A
9 chr9_35413886 0 35413886 G G G G G G G G G G G G G G T T G G G G
9 chr9_35432403 0 35432403 C C T T T T C C C C C C C C C C C C C C
9 chr9_35436914 0 35436914 T T T T T T T T C C C T T T T T T T T T
9 chr9_35444607 0 35444607 T T T T T T T T T T T T T T T T G G T T
9 chr9_35446553 0 35446553 G G G G G G G G A A A A G G G G G G G G
9 chr9_35451718 0 35451718 G G C C C C G G C C C C C C C C C C G G
9 chr9_35485322 0 35485322 T T T T T T T T C C C C T T T T T T T T
9 chr9_35485719 0 35485719 A A G G G G A A G G G G G G G G G G A A
9 chr9_35491420 0 35491420 A A G G A A A A A A A A A A A A A A A A
9 chr9_35497371 0 35497371 G G G G G G G G A A A A G G G G G G G G
9 chr9_35507526 0 35507526 C C C C C C C C T T T T C C C C C C C C
9 chr9_35516777 0 35516777 T T T T T T T T T T T T T T C C T T T T
9 chr9_35523068 0 35523068 G G G G G G G G G G G G G G A A G G G G
9 chr9_35530817 0 35530817 C C G G C C C C C C C C C C C C C C C C
9 chr9_35531207 0 35531207 A A A A A A A A A A A A A G A A A A A A
9 chr9_35538689 0 35538689 A A A A A A A A A A A A A A A A C C A A
9 chr9_35541432 0 35541432 C C C C C C C C C C C C C T C C C C C C
9 chr9_35570494 0 35570494 G G G G G G G G G G G G G G A A G G G G
9 chr9_35580875 0 35580875 G G G G G G A G G G G G G G G G G G G G
9 chr9_35626004 0 35626004 T T T T T T T T C C C C T T T T T T T T
9 chr9_35628862 0 35628862 C C C C C C C C C C C G C C C C C C C C
9 chr9_35629646 0 35629646 T T T T T T T T T T T T C T T T T T T T
9 chr9_35629684 0 35629684 C C C C C C C C T T T T C C C C C C C C
9 chr9_35629717 0 35629717 A A A A A A A A A T A A A A A A A A A A
9 chr9_35633047 0 35633047 T T T T T T T T C C C C T T T T T T T T
9 chr9_35645149 0 35645149 G G G G G G G G G G G G G G G G A A G G
9 chr9_35646122 0 35646122 C C C C C C C C C C C T C C C C C C C C
9 chr9_35655333 0 35655333 C C C C C C T T C C C C C C C C C C C C
9 chr9_35657195 0 35657195 C C C C C C C C C C C C C C C T C C C C
9 chr9_35661537 0 35661537 G G G G G G G G A A A A G G G G G G G G
9 chr9_35670344 0 35670344 A A A A A A A A C C C C A A A A A A A A
9 chr9_35698048 0 35698048 C C G G G G C C G G G G G G G G G G C C
9 chr9_35700276 0 35700276 C C C C C C C C T T T T C C C C C C C C
9 chr9_35706096 0 35706096 G G G G G G G G A A A A G G G G G G G G
9 chr9_35706338 0 35706338 C C C C C C C C T T T T C C C C C C C C
9 chr9_35726959 0 35726959 T T T T T T T T T T T T G G T T T T T T
9 chr9_35727509 0 35727509 T T T T T T T T C C C C T T T T T T T T
9 chr9_35737285 0 35737285 T T T T T T T T A A A A T T T T T T T T
9 chr9_35744112 0 35744112 C C T T T T C C T T T T T T T T T T C C
9 chr9_35748508 0 35748508 G G A A A A G G G G G G G G G G G G G G
9 chr9_35770271 0 35770271 C C C C C C C C C C C C C T C C C C C C
9 chr9_35776737 0 35776737 G G T T G T G G G G G G G G G G G G G G
9 chr9_35795718 0 35795718 T T T T T T T T T T T T T T A A T T T T
9 chr9_35795900 0 35795900 T T T T T T T T T T T T T T C C T T T T
9 chr9_35797068 0 35797068 C C C C C C C C C C C C T T C C C C C C
9 chr9_35799987 0 35799987 A A C C C C A A A A A A A A A A A A A A
9 chr9_35805262 0 35805262 T T T T T T T T A A A A T T T T T T T T
9 chr9_35809756 0 35809756 G G G G G G G G G G G G A A G G G G G G
9 chr9_35810139 0 35810139 G G G G G G G G G G G G A A G G G G G G
9 chr9_35811484 0 35811484 C C C C C C C C T T T T C C C C C C C C
9 chr9_35812355 0 35812355 C C T T T T C C C C C C C C C C C C C C
9 chr9_35814348 0 35814348 C C C C C C C C C C C C C C C C A A C C
9 chr9_35816978 0 35816978 G G C C C C G G C C C C C C C C C C G G
9 chr9_35817185 0 35817185 C C C C C C C C T T T T C C C C C C C C
9 chr9_35823824 0 35823824 C C C C C C C C C C C C C C T T C C C C
9 chr9_35829303 0 35829303 C C C C C C C T C C C C C C C C C C C C
9 chr9_35834755 0 35834755 G G A A A A G G G G G G G G G G G G G G
9 chr9_35835987 0 35835987 T T T T T T T T C C C C T T T T T T T T
9 chr9_35848425 0 35848425 C C C C C C C C T T T T C C C C C C C C
9 chr9_35882004 0 35882004 C C C C C C C C C C C C C G C C C C C C
9 chr9_35882123 0 35882123 G G G G G G G G T T T T G G G G G G G G
9 chr9_35887903 0 35887903 A A G G G G A A G G G G G G G G G G A A
9 chr9_35894497 0 35894497 G G G G G G G G G G G G A G G G G G G G
9 chr9_35899393 0 35899393 C C C C C C C C C C C C C C A A C C C C
9 chr9_35899598 0 35899598 G G G G G G G G G G G G G G G G A A G G
9 chr9_35905832 0 35905832 C C C C C C C C T T T T C C C C C C C C
9 chr9_35912672 0 35912672 A A A A A A A A A A A A A A A A T T A A
9 chr9_35913007 0 35913007 G G G G G G G G A A A A G G G G G G G G
9 chr9_35913701 0 35913701 T T T T T T T T C C C C T T T T T T T T
9 chr9_35918184 0 35918184 G G G G G G G G A A A A G G G G G G G G
9 chr9_35920427 0 35920427 G G G G G G G G A A A A G G G G G G G G
9 chr9_35951477 0 35951477 A A A A A A A A G G G G A A A A A A A A
9 chr9_35955822 0 35955822 C C C C C C C C C C C T C C C C C C C C
9 chr9_35963736 0 35963736 A A T T T T A A T T T T T T T T T T A A
9 chr9_35967151 0 35967151 G G A A A A G G A A A A A A A A A A G G
9 chr9_35972164 0 35972164 A A A A A A A A A A A A A C A A A A A A
9 chr9_35992023 0 35992023 C C C C C C C C C C C C C C C C T T C C
9 chr9_35994820 0 35994820 G G G G G G G G A A A A G G G G G G G G
9 chr9_36000659 0 36000659 T T T T T T A T T T T T T T T T T T T T
9 chr9_36003365 0 36003365 C C C C C C C C T T T T C C C C C C C C
9 chr9_36016819 0 36016819 T T T T T T T T C C C C T T T T T T T T
9 chr9_36020975 0 36020975 T T T T T T T T A A A A T T T T T T T T
9 chr9_36029119 0 36029119 A A A A A A A A C C C C A A A A A A A A
9 chr9_36031089 0 36031089 C C C C C C C C C C C C C G C C C C C C
9 chr9_36033118 0 36033118 T T T T T T C T T T T T T T T T T T T T
9 chr9_36033300 0 36033300 T T T T T T T T T T T T C T T T T T T T
9 chr9_36035478 0 36035478 C C C C C C C T C C C C C C C C C C T T
9 chr9_36043355 0 36043355 G G C C C C G G C C C C C C C C C C G G
9 chr9_36052191 0 36052191 G G G G G G G G C G G G G G G G G G G G
9 chr9_36071199 0 36071199 C C C C C C C C T T T T C C C C C C C C
9 chr9_36076149 0 36076149 A A A A A A A A G G G G A A A A A A A A
9 chr9_36077542 0 36077542 C C A A A A C C A A A A C C C C A A C C
9 chr9_36081701 0 36081701 A A G G G G A A G G G G G G G G G G A A
9 chr9_36082865 0 36082865 G G G G G G G G G G G G G G A G G G G G
9 chr9_36105852 0 36105852 A A C C A C A A A A A A A A A A A A A A
9 chr9_36111024 0 36111024 G G A A A A G G G G G G G G G G G G G G
9 chr9_36115061 0 36115061 G G G G G G G G G G G G G G A G G G G G
9 chr9_36119984 0 36119984 C C C C C C C C T T T T C C C C C C C C
9 chr9_36120600 0 36120600 C C C C C C C C C C C C C T C C C C C C
9 chr9_36386120 0 36386120 T T T T C T T T T T T T T T T T T T T T
9 chr9_36390009 0 36390009 A A A A A A A A C C C C A A A A A A A A
9 chr9_36406850 0 36406850 G G G G A G G G G G G G G G G G G G G G
9 chr9_36409934 0 36409934 G G G G G G G G G G G G G G G G A A G G
9 chr9_36410847 0 36410847 G G G G G G G G C C C C G G G G G G G G
9 chr9_36413400 0 36413400 A A A A A A A A A A A A A A A A G G A A
9 chr9_36430655 0 36430655 A A A A A A A A G G G G A A A A A A A A
9 chr9_36435771 0 36435771 G G G G G G G G G G G G G G T T G G G G
9 chr9_36441679 0 36441679 A A A A A A A A C C C C A A A A C C A A
9 chr9_36453203 0 36453203 T T T T T T T T C C C C T T T T T T T T
9 chr9_36460046 0 36460046 G G C C G G G G G G G G G G G G G G G G
9 chr9_36482566 0 36482566 T T C C C C T T T T T T T T T T T T T T
9 chr9_36507749 0 36507749 C C C C C C C T C C C C C C C C C C C C
9 chr9_36539731 0 36539731 T T T T T T T T T T T T T T T T C C T T
9 chr9_36549500 0 36549500 A A A A A A A A A A A A A C A A A A A A
9 chr9_36558400 0 36558400 G G A A A A G G G G G G G G G G G G G G
9 chr9_36562091 0 36562091 C C G G G G C C G G G G G G G G G G C C
9 chr9_36563209 0 36563209 C C C C C C C C C C C C C C C C A A C C
9 chr9_36595817 0 36595817 A A A A A A A A T T T T A A A A A A A A
9 chr9_36612522 0 36612522 C C C C C C C C T T T T C C C C C C C C
9 chr9_36614154 0 36614154 C C C C C C C C C C C C C C G G C C C C
9 chr9_36615590 0 36615590 C C C C C C C C C C C C C C C T C C C C
9 chr9_36629604 0 36629604 G G G G G G G G G G G G A A G G G G G G
9 chr9_36630336 0 36630336 A A G G G G A A A A A A A A A A A A A A
9 chr9_36642223 0 36642223 A A A A A A A A G G G G A A A A A A A A
9 chr9_36651353 0 36651353 A A T T A T A A A A A A A A A A A A A A
9 chr9_36651458 0 36651458 C C T T T T C C T T T T T T T T T T C C
9 chr9_36654943 0 36654943 T T T T T T T T T T T T G T T T T T T T
9 chr9_36660788 0 36660788 C T T T T T T T T T T T T T T T T T C C
9 chr9_36662926 0 36662926 T T T T T T T T T T C T T T T T T T T T
9 chr9_36686689 0 36686689 A A A A A A A G A A A A A A A A A A A A
9 chr9_36687939 0 36687939 T T T T T T T T T T T T T T T T A A T T
9 chr9_36689737 0 36689737 A A A A A A A A G G G G A A A A A A A A
9 chr9_36690084 0 36690084 A A A A A A A A A A A A A A A A C C A A
9 chr9_36704789 0 36704789 T T G G T T T T T T T T T T T T T T T T
9 chr9_36710985 0 36710985 C C T T C T C C C C C C C C C C C C C C
9 chr9_36714908 0 36714908 C C T T T T C C C C C C C C C C C C C C
9 chr9_36720113 0 36720113 A A A A A A A A A A A A A G A A A A A A
9 chr9_36720302 0 36720302 C C C C C C C C C C C C A C C C C C C C
9 chr9_36724168 0 36724168 G G G G G G G G G G G G G G G G C C G G
9 chr9_36733378 0 36733378 G G G G G G G G G G G G G G G G A A G G
9 chr9_36734924 0 36734924 A A A A A A A A G G G G A A A A A A A A
9 chr9_36739663 0 36739663 G G G G G G G G G G G G G G G G T T G G
9 chr9_36744960 0 36744960 A A A A A A A A G G G G A A A A A A A A
9 chr9_36747112 0 36747112 C C C C C C C C T T T T C C C C C C C C
9 chr9_36760522 0 36760522 A A A A A A A A C C C C A A A A A A A A
9 chr9_36762534 0 36762534 G G G G G G G G A A A A G G G G G G G G
9 chr9_36778669 0 36778669 A A A A A A A G A A A A A A A A A A A A
9 chr9_36781869 0 36781869 C C C C C C C C T T T T C C C C C C C C
9 chr9_36797295 0 36797295 T T T T T T T T T T T T A T T T T T T T
9 chr9_36804891 0 36804891 C C C C C T C C C C C C C C C C C C C C
9 chr9_36821302 0 36821302 C C T T T T C C C C C C C C C C C C C C
9 chr9_36821760 0 36821760 G G G G G G G G T T T T G G G G G G G G
9 chr9_36822934 0 36822934 G G G G A G G G G G G G G G G G G G G G
9 chr9_36828739 0 36828739 G G G G G G G G A A A A G G G G G G G G
9 chr9_36832066 0 36832066 C C C C C C C C C C C C C C A C C C C C
9 chr9_36845963 0 36845963 T T T T T T T T C C C C T T T T T T T T
9 chr9_36852165 0 36852165 T T T T T T T T T T T T T T T T G G T T
9 chr9_36856681 0 36856681 A A A A A A A A G G G G A A A A A A A A
9 chr9_36878223 0 36878223 C C C C C C C C T T T T C C C C C C T T
9 chr9_36883389 0 36883389 A G A A A A A A A A A A A A A A A A A A
9 chr9_36884922 0 36884922 C C C C C C C C C C C C C T C C C C C C
9 chr9_36889254 0 36889254 G G G G G G G G G G G G A G G G G G G G
9 chr9_36889418 0 36889418 G G G G G G G G A A A A G G G G G G G G
9 chr9_36899040 0 36899040 G G A A A A G G G G G G G G G G G G G G
9 chr9_36902577 0 36902577 A A A A A G A A A A A A A A A A A A A A
9 chr9_36919601 0 36919601 A A A A A A A A G G G G A A A A A A A A
9 chr9_36923754 0 36923754 G T G G G G G G G G G G G G G G G G G G
9 chr9_36924919 0 36924919 G G G G G G G G A A A A G G G G G G A A
9 chr9_36936937 0 36936937 G T T T T T T T T T T T T T T T T T T T
9 chr9_36954793 0 36954793 C C C C C T C C C C C C C C C C C C C C
9 chr9_36956445 0 36956445 G G G G G G G G T T T T G G G G G G G G
9 chr9_36963296 0 36963296 G G G G G G G G G G G G G T G G G G G G
9 chr9_36964211 0 36964211 T T T T T T T T A A A A T T T T T T T T
9 chr9_36975802 0 36975802 A A A A A A A A G G G G A A A A A A A A
9 chr9_36990700 0 36990700 C C C C C C C C C C C C C C A C C C C C
9 chr9_36997094 0 36997094 T T T T T T T T T T T T T T C T T T T T
9 chr9_36997225 0 36997225 C C C C C C C C C C C C C C C C T T C C
9 chr9_36997603 0 36997603 G G G G G G G G A A A A G G G G G G G G
9 chr9_37001394 0 37001394 A A A A A A A A A A A A A A A A G G A A
9 chr9_37009931 0 37009931 T T T T T T T T T T T T C T T T T T T T
9 chr9_37034778 0 37034778 A A A A A A A A A A A A A G A A A A A A
9 chr9_37035145 0 37035145 T T T T T T T T C C C C T T T T T T T T
9 chr9_37037413 0 37037413 G G G G G G G G G G G G A G G G G G G G
9 chr9_37038763 0 37038763 T T T T T T T T T T T T T T C T T T T T
9 chr9_37041676 0 37041676 C C C C C C C T C C C C C C C C C C C C
9 chr9_37049701 0 37049701 T T T T T T C T T T T T T T T T T T T T
9 chr9_37067524 0 37067524 C T C C C C C C C C C C C C C C C C C C
9 chr9_37080785 0 37080785 A A A A A A A A A A A A A A A G A A A A
9 chr9_37097602 0 37097602 C C C C A C C C C C C C C C C C C C C C
9 chr9_37106397 0 37106397 T T T T T T T T C C C C T T T T T T T T
9 chr9_37107262 0 37107262 T T T T T T T T T T T T T T T T C C T T
9 chr9_37125993 0 37125993 A A A A A A A A A A A A A A A A T T A A
9 chr9_37133095 0 37133095 T T T T G T T T T T T T T T T T T T T T
9 chr9_37138449 0 37138449 C C C C C T C C C C C C C C C C C C C C
9 chr9_37148129 0 37148129 T T T T T T T T T T T T A T T T T T T T
9 chr9_37166578 0 37166578 A A A A A A A A A A A A A A A A T T A A
9 chr9_37184864 0 37184864 A A A A A A A A G G G G A A A A A A A A
9 chr9_37185564 0 37185564 T T T T T T T T T T T T T T C C T T T T
9 chr9_37193567 0 37193567 A A A A A A A A A A A A A A A A T T A A
9 chr9_37211432 0 37211432 C C T T T T T T T T T T T T T T T T C C
9 chr9_37213935 0 37213935 A A A A A A A A G G G G A A A A A A A A
9 chr9_37216571 0 37216571 T T A A T T T T T T T T T T T T T T T T
9 chr9_37219698 0 37219698 C C C C C C C C C C C C C C C T C C C C
9 chr9_37231989 0 37231989 T T T T T T T T T T C T T T T T T T T T
9 chr9_37240380 0 37240380 C C T T T T C C C C C C C C C C C C C C
9 chr9_37249882 0 37249882 A A G G A A A A A A A A A A A A A A A A
9 chr9_37250677 0 37250677 G G G G G T G G G G G G G G G G G G G G
9 chr9_37288927 0 37288927 G G C C G G G G G G G G G G G G G G G G
9 chr9_37289019 0 37289019 C C G G C C C C C C C C C C C C C C C C
9 chr9_37289785 0 37289785 C C C C C C C C A A A A A A A A A A C C
9 chr9_37296799 0 37296799 C C C C C C C C A A A A C C C C C C C C
9 chr9_37300475 0 37300475 G G G G A G G G A A A A G G G G G G G G
9 chr9_37303678 0 37303678 T T T T T T T T C C C C T T T T T T T T
9 chr9_37326139 0 37326139 G G G G G G G G G G G G A A G G G G G G
9 chr9_37328922 0 37328922 G G G G G G G G G G G G A G G G G G G G
9 chr9_37331444 0 37331444 C C T T T T T T T T T T T T T T T T C C
9 chr9_37334058 0 37334058 G G C C C C G G G G G G G G G G G G G G
9 chr9_37341301 0 37341301 T T T T T T T T T T T T T T C T T T T T
9 chr9_37345692 0 37345692 G G G G C G G G G G G G G G G G G G G G
9 chr9_37345749 0 37345749 A A A A A A A A C C C C A A A A A A A A
9 chr9_37347220 0 37347220 C C C C C C C C G G G G C C C C C C C C
9 chr9_37359036 0 37359036 G G A A G G G G G G G G G G G G G G G G
9 chr9_37363209 0 37363209 T T C C C C T T C C C C C C C C C C T T
9 chr9_37371708 0 37371708 A A A A A A A A C C C C A A A A A A A A
9 chr9_37372584 0 37372584 A A A A A A A A A G A G A A A A A A A A
9 chr9_37373387 0 37373387 G G G G G G G G G G G G G G G G A A G G
9 chr9_37375415 0 37375415 A A A A A A A A A A A A A C A A A A A A
9 chr9_37376108 0 37376108 A A A A A A A A A A A C A A A A A A A A
9 chr9_37379519 0 37379519 C C C C C C C C T T T T C C C C C C C C
9 chr9_37422680 0 37422680 G G G G G G G T G G G G G G G G G G G G
9 chr9_37425127 0 37425127 T T T T T T T T C C C C T T T T T T T T
9 chr9_37439361 0 37439361 A G G G G G G G G G G G G G G G G G G G
9 chr9_37441506 0 37441506 C C C C A C C C C C C C C C C C C C C C
9 chr9_37445317 0 37445317 G G A A A A G G A A A A A A A A A A G G
9 chr9_37447056 0 37447056 A A A A A A A A G G G G A A A A A A G G
9 chr9_37449933 0 37449933 T T T T T T T T T T T T C C T T T T T T
9 chr9_37450853 0 37450853 C C C C C C C C C G G G C C C C C C C C
9 chr9_37460006 0 37460006 T T T T T T T T T T T T A T T T T T T T
9 chr9_37467933 0 37467933 A A A A A A A A A A A A A A G G A A A A
9 chr9_37490024 0 37490024 A A A A A A A A G G G G A A A A A A A A
9 chr9_37493345 0 37493345 G G G G G G G G A A A A G G G G G G G G
9 chr9_37496378 0 37496378 A A A A A A A A G G G G A A A A A A A A
9 chr9_37499067 0 37499067 T T A A A T T T T T T T T T T T T T T T
9 chr9_37515305 0 37515305 A A A A A A G G A A A A A A A A A A A A
9 chr9_37524005 0 37524005 G G A A A A G G A A A A A A A A A A G G
9 chr9_37525724 0 37525724 A A A A A A A A A A A A A A A C A A A A
9 chr9_37526444 0 37526444 A A A A A A A A A A A A A A G G A A A A
9 chr9_37529171 0 37529171 G G G G G G G G G G G G G G G T G G G G
9 chr9_37539847 0 37539847 T T T T T T T T G G G G T T T T T T T T
9 chr9_37540878 0 37540878 G G G G G G G G G G G G G G A A G G G G
9 chr9_37541619 0 37541619 C C C C C C C C C C C C C C A C C C C C
9 chr9_37545332 0 37545332 T T T T T T T T T T T T T T T T C C T T
9 chr9_37547822 0 37547822 A A A A A A A C A A A A A A A A A A A A
9 chr9_37549930 0 37549930 A A A A A A A A A G A A A A A A A A A A
9 chr9_37553900 0 37553900 A A A A A A A A T T T T A A A A A A A A
9 chr9_37555831 0 37555831 T T T T T T T T T T C T T T T T T T T T
9 chr9_37556081 0 37556081 C C C C C C C C C C C C A A C C C C C C
9 chr9_37556172 0 37556172 C C C C C C C C C C C C C C A C C C C C
9 chr9_37557539 0 37557539 G G G G G G G G A A A A G G G G G G G G
9 chr9_37558545 0 37558545 A A G G G G G G G G G G G G G G G G A A
9 chr9_37563196 0 37563196 C C T T C C C C C C C C C C C C C C C C
9 chr9_37594029 0 37594029 T T T T T T T T T T T T T T A T T T T T
9 chr9_37599611 0 37599611 A A C C A A A A A A A A A A A A A A A A
9 chr9_37600088 0 37600088 A A A A A A C C A A A A A A A A A A A A
9 chr9_37600836 0 37600836 G G A A A A G G G G G G G G G G G G G G
9 chr9_37604120 0 37604120 G G G G G G G G A A A A G G G G G G G G
9 chr9_37609415 0 37609415 T T T T T T C C T T T T T T T T T T T T
9 chr9_37616048 0 37616048 A A A A A A A A G G G G A A A A A A A A
9 chr9_37619460 0 37619460 C C C C C C C C T T T T C C C C C C C C
9 chr9_37625323 0 37625323 A A A A A A G G A A A A A A A A A A A A
9 chr9_37630490 0 37630490 A A A A A A A A A A A A A A A A G G A A
9 chr9_37631676 0 37631676 G G G G G G G G A A A A G G G G G G G G
9 chr9_37638808 0 37638808 C C C C C C C C T T T T C C C C C C C C
9 chr9_37652625 0 37652625 C C C C C C C C T T T T C C C C C C C C
9 chr9_37657115 0 37657115 C C C C C C C C T T T T C C C C C C C C
9 chr9_37683602 0 37683602 G G G G G G G G G G G G G G G G A A G G
9 chr9_37693960 0 37693960 C C C C C C C C G G G G C C C C C C C C
9 chr9_37701316 0 37701316 G G G G G G G G G G A G G G G G G G G G
9 chr9_37703298 0 37703298 T T T T T T T T G G G G T T T T T T T T
9 chr9_37704724 0 37704724 A A G G G G A A A A A A A A A A A A A A
9 chr9_37706947 0 37706947 C C C C C T C C C C C C C C T T C C C C
9 chr9_37708235 0 37708235 A A A A A A A A A A A A A A A T A A A A
9 chr9_37708313 0 37708313 C C C C C C C C T T T T C C C C C C C C
9 chr9_37710558 0 37710558 A A A A A A A G A A A A A A A A A A A A
9 chr9_37713796 0 37713796 T T T T T T T T T T T T C C T T T T T T
9 chr9_37719805 0 37719805 G G G G G G G G C C C C G G G G G G G G
9 chr9_37720708 0 37720708 G G T T T T G G G G G G G G G G G G G G
9 chr9_37721282 0 37721282 A A A A A A A G A A A A A A A A A A A A
9 chr9_37727887 0 37727887 T T T T T T T T C C C C T T T T T T T T
9 chr9_37735639 0 37735639 T T T T T T T T T T T T T T C T T T T T
9 chr9_37738000 0 37738000 G G G G G T G G G G G G G G G G G G G G
9 chr9_37745916 0 37745916 T T T T T T T T G T T T T T T T T T T T
9 chr9_37756794 0 37756794 C C C C C T C C C C C C C C C C C C C C
9 chr9_37767438 0 37767438 A A A A A A A C A A A A A A A A A A A A
9 chr9_37769521 0 37769521 G G A A A A G G G G G G G G G G G G G G
9 chr9_37771541 0 37771541 T T T T T T T T T T T T G G T T T T T T
9 chr9_37773848 0 37773848 A G G G G G G G G G G G G G G G G G G G
9 chr9_37779080 0 37779080 T T T T T T T T C C C C T T T T T T T T
9 chr9_37807178 0 37807178 A A A A A A G G A A A A A A A A A A A A
9 chr9_37815222 0 37815222 A A A A A A T T A A A A A A A A A A A A
9 chr9_37817772 0 37817772 T T T T T T T T C C C C T T T T T T T T
9 chr9_37819443 0 37819443 T T T T T T T T T T T T C C T T T T T T
9 chr9_37819779 0 37819779 C C C C C C C C C C C C C C C T C C C C
9 chr9_37826260 0 37826260 G G G G G G G G G G G G G G A G G G G G
9 chr9_37849292 0 37849292 G G G G G G G G A A A A G G G G G G G G
9 chr9_37852425 0 37852425 T T C C C C T T T T T T T T T T T T T T
9 chr9_37854966 0 37854966 T T T T T T T T T T T T C T T T T T T T
9 chr9_37863768 0 37863768 G G G G G G G G T T T T G G G G G G G G
9 chr9_37874075 0 37874075 A A A A A A A A A A A A A A A C A A A A
9 chr9_37880244 0 37880244 C C C C C C C C C C C C C G C C C C C C
9 chr9_37889664 0 37889664 T T C C C C T T C C C C C C C C C C T T
9 chr9_37891003 0 37891003 T T T T T T T T T T T T C T T T T T T T
9 chr9_37893455 0 37893455 A A A A A A A A A A A A A A A G A A A A
9 chr9_37893914 0 37893914 C C C C C C A A C C C C C C C C C C C C
9 chr9_37904121 0 37904121 G G G G G G G G T T T T G G G G G G G G
9 chr9_37909206 0 37909206 C C C C C C C T C C C C C C C C C C C C
9 chr9_37910132 0 37910132 G G G G A G G G G G G G G G G G G G G G
9 chr9_37911479 0 37911479 G G G G G G G G G G G G G G G G A A G G
9 chr9_37914993 0 37914993 A A A A A A A A A A A A A G A A A A A A
9 chr9_37917652 0 37917652 C C C C C C C C C C C C C C T T C C C C
9 chr9_37922555 0 37922555 A A A A A A A A A A A A A A A C A A A A
9 chr9_37931091 0 37931091 G G G G G G G G A A A A G G G G G G G G
9 chr9_37932220 0 37932220 G G G G G T G G G G G G G G G G G G G G
9 chr9_37949495 0 37949495 C C T T C C C C C C C C C C C C C C C C
9 chr9_37952401 0 37952401 C C C C C C C C C C C C T T C C C C C C
9 chr9_37960188 0 37960188 C C C C C C C C C C C C C C T T C C C C
9 chr9_37964047 0 37964047 C C C C C C C C G G G G C C C C G G C C
9 chr9_37965760 0 37965760 G G G G G G A G G G G G G G G G G G G G
9 chr9_37969436 0 37969436 G G G G G G G G A A A A G G G G G G G G
9 chr9_37976934 0 37976934 A A A A A A A A G G G G A A A A A A A A
9 chr9_37981094 0 37981094 C C C C C C C C T T T T C C C C C C T T
9 chr9_38006115 0 38006115 C T C C C C T T C C C C C C T T C C C C
9 chr9_38009191 0 38009191 C C C C C C C C T T T T C C C C C C C C
9 chr9_38014507 0 38014507 C C C C C C C C T T T T C C C C C C C C
9 chr9_38016090 0 38016090 T T T T T T T T T T T T A T T T T T T T
9 chr9_38023400 0 38023400 T T T T A T T T T T T T T T T T T T T T
9 chr9_38037611 0 38037611 G G G G G G G G A A A A G G G G G G G G
9 chr9_38053151 0 38053151 T T T T T T G T T T T T T T T T T T T T
9 chr9_38053960 0 38053960 C C C C C C C C C C C C C C C C T T C C
9 chr9_38057313 0 38057313 T T T T T T T T T T T T C T T T T T T T
9 chr9_38059621 0 38059621 T T T T T T T T T T T T T T T T C C T T
9 chr9_38065970 0 38065970 G G G G G G G G A A A A G G G G G G G G
9 chr9_38089605 0 38089605 G G G G G G G G G G G G C G G G G G G G
9 chr9_38090664 0 38090664 A A A A A A A A A A A A A G A A A A A A
9 chr9_38096842 0 38096842 A A A A A A A A G G G G A A A A A A A A
9 chr9_38108770 0 38108770 T T T T T T T T T T T T T T C T T T T T
9 chr9_38115775 0 38115775 G G G G G G G G G G G G A A G G G G G G
9 chr9_38125800 0 38125800 A A A A A A A A G G G G A A A A A A A A
9 chr9_38131521 0 38131521 A A A A A A A C A A A A A A A A A A A A
9 chr9_38133045 0 38133045 G G G G G G G G A A A A G G G G G G G G
9 chr9_38133625 0 38133625 A A G G G G A A G G G G G G G G G G A A
9 chr9_38148853 0 38148853 G G A A A A G G G G G G G G G G G G G G
9 chr9_38157649 0 38157649 A A A A A A A A G G G G A A A A A A A A
9 chr9_38162204 0 38162204 C C C C C T C C C C C C C C C C C C C C
9 chr9_38166080 0 38166080 T T T T T T T T T T T T A A T T T T T T
9 chr9_38172525 0 38172525 C C C C C C C C C C C C C C G G C C C C
9 chr9_38174848 0 38174848 G G G G G G G G A A A A G G G G G G G G
9 chr9_38175688 0 38175688 T T T T T T T T T T T T T T T T C C T T
9 chr9_38180950 0 38180950 A A A A A A A A A A A A A A A G A A A A
9 chr9_38192935 0 38192935 T T G G G G T T T T T T T T T T T T T T
9 chr9_38193471 0 38193471 A A A A A A A A G G G G A A A A A A A A
9 chr9_38193678 0 38193678 C C C C C C C C C C C C C C C C T T C C
9 chr9_38210804 0 38210804 G G A A A A G G G G G G G G G G G G G G
9 chr9_38227199 0 38227199 A G A A A A G G A A A A A A A A A A G G
9 chr9_38227376 0 38227376 C C C C C C C C C C C C C G C C C C C C
9 chr9_38232883 0 38232883 C C C C C C A C C C C C C C C C C C C C
9 chr9_38237272 0 38237272 G G G G G G G G G G G G G G A G G G G G
9 chr9_38239442 0 38239442 T T T T T T T T C C C C T T T T T T T T
9 chr9_38244522 0 38244522 C C T T T T C C C C C C C C C C C C C C
9 chr9_38256488 0 38256488 A A A A A A A A G G A G A A A A A A A A
9 chr9_38263715 0 38263715 A A A A A A A A G G G G A A A A A A A A
9 chr9_38272325 0 38272325 C C C C C C C C T T T T C C C C C C C C
9 chr9_38280220 0 38280220 A A A A A A A A T T T T A A A A A A A A
9 chr9_38284457 0 38284457 C C C C C T C C C C C C C C C C C C C C
9 chr9_38285864 0 38285864 C C C C C C C C C C C C C C C T C C C C
9 chr9_38290858 0 38290858 C C C C C C C C A A A A C C C C C C C C
9 chr9_38291290 0 38291290 G G A A A A A A A A A A A A A A A A A A
9 chr9_38291757 0 38291757 A A A A A A A A A A A A A A A A T T A A
9 chr9_38296984 0 38296984 T T T T T T T T T T T T C C T T T T T T
9 chr9_38299298 0 38299298 A A A A A A A A C C C C A A A A A A A A
9 chr9_38304129 0 38304129 G G G G G G G G G G G G G G A A G G G G
9 chr9_38310544 0 38310544 A A A A A A A A A A A A A A A G A A A A
9 chr9_38312011 0 38312011 C C T T T T C C C C C C C C C C C C C C
9 chr9_38314393 0 38314393 G G G G G G G G G G G G G G A A G G G G
9 chr9_38318932 0 38318932 T T T T T T T T T T T T T T C T T T T T
9 chr9_38319943 0 38319943 A A G G G G A A A A A A A A A A A A A A
9 chr9_38321283 0 38321283 C C T T T T C C C C C C C C C C C C C C
9 chr9_38339639 0 38339639 T T T T T T T T T T T T T T C C T T T T
9 chr9_38350326 0 38350326 A A A A A A A G A A A A A A A A A A A A
9 chr9_38356610 0 38356610 A A A A A A A A T T T T A A A A A A A A
9 chr9_38362928 0 38362928 A A A A A A A A T T T T A A A A A A A A
9 chr9_38367717 0 38367717 T T T T T T T T T T C T T T T T T T T T
9 chr9_38368099 0 38368099 C C C C C C C C A A A A C C C C C C C C
9 chr9_38382105 0 38382105 T T T T T T T T C C C C T T T T T T T T
9 chr9_38383051 0 38383051 T T T T T T T T T T C T T T T T T T T T
9 chr9_38391124 0 38391124 T T T T T T T T G G G G T T T T T T T T
9 chr9_38402500 0 38402500 T T C C C C T T C C C C C C C C C C T T
9 chr9_38412765 0 38412765 G G G G G G G G G G G G A A G G G G G G
9 chr9_38416315 0 38416315 T T T T T T T T C C C C T T T T T T T T
9 chr9_38422116 0 38422116 T T T T T T T T C T T T T T T T T T T T
9 chr9_38430564 0 38430564 G G G G G G G G C C G G G G G G G G G G
9 chr9_38431470 0 38431470 C C C C C C C C G G C G C C C C C C C C
9 chr9_38432198 0 38432198 T T T T T T G T T T T T T T T T T T T T
9 chr9_38433013 0 38433013 T T T T T T T T T T C T T T T T T T T T
9 chr9_38433621 0 38433621 G G A A A A G G G G G G G G G G G G G G
9 chr9_38434938 0 38434938 C C C C C C C C C C C C C C A C C C C C
9 chr9_38441739 0 38441739 T T T T T T T T T T T T A T T T T T T T
9 chr9_38446772 0 38446772 T T C C C C T T T T T T T T T T T T T T
9 chr9_38449436 0 38449436 A A A A A A A A A A A A A A G G A A A A
9 chr9_38449790 0 38449790 T T T T T T T T T T C T T T T T T T T T
9 chr9_38451936 0 38451936 C C A A A A C C A A A A C C C C C C C C
9 chr9_38453818 0 38453818 T T C C C C T T T T T T T T T T T T T T
9 chr9_38467314 0 38467314 T T T T T T T T C C C C T T T T T T T T
9 chr9_38468537 0 38468537 C C C C C C C C C C C C G G C C G G C C
9 chr9_38479299 0 38479299 C C T T C T C C C C C C C C C C C C C C
9 chr9_38484266 0 38484266 T T T T T T T T C C C C T T T T T T T T
9 chr9_38497121 0 38497121 A A T T A T A A A A A A A A A A A A A A
9 chr9_38501018 0 38501018 C C C C C C C C A A A A C C C C C C C C
9 chr9_38504528 0 38504528 A A G G G G A A G G G G G G G G G G A A
9 chr9_38504795 0 38504795 A A A A A A A A G G G G A A A A A A A A
9 chr9_38506123 0 38506123 G G A A A A G G A A A A A A A A A A G G
9 chr9_38528621 0 38528621 G G G G G G G G G G A G G G G G G G G G
9 chr9_38532149 0 38532149 A G G G G G G G G G G G G G G G G G A A
9 chr9_38533497 0 38533497 G G G G A G G G G G G G G G G G G G G G
9 chr9_38549852 0 38549852 A A A A A A A A A A A A A A A T A A A A
9 chr9_38550744 0 38550744 C C C C C C C C C C C C G G C C C C C C
9 chr9_38554785 0 38554785 C C C C C C C C C C C C C C C C A A C C
9 chr9_38556320 0 38556320 T T T T T T T T C C C C T T T T T T T T
9 chr9_38559304 0 38559304 G G A A A G G G G G G G G G G G G G G G
9 chr9_38559440 0 38559440 C C A A A A C C A A A A A A A A A A C C
9 chr9_38559956 0 38559956 C C C C C C C C A A A A C C C C C C C C
9 chr9_38561806 0 38561806 C C C C C C A C C C C C C C C C C C C C
9 chr9_38566341 0 38566341 A A A A A A A A A A A T A A A A A A A A
9 chr9_38572749 0 38572749 G G G G G G G G A A A A G G G G G G G G
9 chr9_38573839 0 38573839 G G G G C G G G G G G G G G G G G G G G
9 chr9_38578216 0 38578216 G G G G G G G G A A A G G G G G G G G G
9 chr9_38584951 0 38584951 T T T T T T T T T T T T G T T T T T T T
9 chr9_38586074 0 38586074 A A C C C C A A A A A A A A A A A A A A
9 chr9_38601740 0 38601740 C C C C C C C C C C C C C C C G C C C C
9 chr9_38602373 0 38602373 T T T T T T T T T T A T T T T T T T T T
9 chr9_38623538 0 38623538 T T T T T T T T T T T T G T T T T T T T
9 chr9_38637712 0 38637712 A A A A A A A A A A A A A G A A A A A A
9 chr9_38640634 0 38640634 T T T T T T T T C C C C T T T T T T T T
9 chr9_38643398 0 38643398 A A A A A A A A A G G G A A A A A A A A
9 chr9_38655915 0 38655915 G G G G G G G G A A A A G G G G G G G G
9 chr9_38658002 0 38658002 G G G G G G G G G G G G G G G G C C G G
9 chr9_38659456 0 38659456 A A A A A A A A A G A A A A A A A A A A
9 chr9_38661613 0 38661613 C C G G G G C C C C C C C C C C C C C C
9 chr9_38661898 0 38661898 G G A A A A G G G G G G G G G G G G G G
9 chr9_38665835 0 38665835 C C C C C T C C C C C C C C C C C C C C
9 chr9_38667385 0 38667385 C C T T T T C C C C C C C C C C C C C C
9 chr9_38671819 0 38671819 G G G G G G G G A G G G G G G G G G G G
9 chr9_38683196 0 38683196 G G T T T T G T T T T T T T T T T T T T
9 chr9_38685983 0 38685983 G G G G G G G G G G G G A G G G G G G G
9 chr9_38708360 0 38708360 A A A A A C A A A A A A A A A A A A A A
9 chr9_38711072 0 38711072 A G A A A A A A A A A A A A A A A A A A
9 chr9_38714243 0 38714243 A A A A A A A A A G G G A A A A A A A A
9 chr9_38715985 0 38715985 C C C C C C C C T T T T C C C C C C C C
9 chr9_38717783 0 38717783 T T T T T T T T T T T T A A A A T T T T
9 chr9_38718704 0 38718704 T T T T T T T T C C C C T T T T T T T T
9 chr9_38720447 0 38720447 C C C C C C C C C C C C C C C C T T C C
9 chr9_38722717 0 38722717 G G G G G G G G A G A A G G G G G G G G
9 chr9_38725429 0 38725429 G G T T G T G G G G G G G G G G G G G G
9 chr9_38726709 0 38726709 C C C C C C C C C C C C C C T T C C C C
9 chr9_38734529 0 38734529 C C C C C C T T C C C C C C C C C C C C
9 chr9_38738169 0 38738169 A A C C A C A A A A A A A A A A A A A A
9 chr9_38760603 0 38760603 C C C C C C C C C T T T C C C C C C C C
9 chr9_38765106 0 38765106 A A A A A G A A A A A A A A A A A A A A
9 chr9_38767687 0 38767687 G G G G G G G G G G G G G G G G A A G G
9 chr9_38775189 0 38775189 C C C C C C C C C C C C C C C C G G C C
9 chr9_38779843 0 38779843 G G G G G G G G A G G G G G G G G G G G
9 chr9_38780162 0 38780162 G G C C C C G G C C C C C C C C C C G G
9 chr9_38782630 0 38782630 C C C C C C C C C C C C C T C C C C C C
9 chr9_38788206 0 38788206 G G G G G G G G G G C G G G G G G G G G
9 chr9_38803419 0 38803419 A A T T T T A A A A A A T T A A T T A A
9 chr9_38808952 0 38808952 T T T T T T T T C C C C T T T T T T T T
9 chr9_38821631 0 38821631 C C C C C C C C A A A A A A A A A A C C
9 chr9_38825126 0 38825126 T T T T T T T T G T T T T T T T T T T T
9 chr9_38828421 0 38828421 T T T T T T T T C T T T T T T T T T T T
9 chr9_38831368 0 38831368 A A A A A A A A A A A A A A G G A A A A
9 chr9_38837337 0 38837337 A A G G G G G G G G G G G G G G G G G G
9 chr9_38857407 0 38857407 T T T T T T T T T T T T A T T T T T T T
9 chr9_38858061 0 38858061 G G G G G G G G A A A A G G G G G G G G
9 chr9_38869939 0 38869939 T T T T T T T T T T T T T T G T T T T T
9 chr9_38878276 0 38878276 A A G G A G A A A A A A A A A A A A A A
9 chr9_38891101 0 38891101 A A A A A A A A A A A A A T A A A A A A
9 chr9_38894656 0 38894656 G G G G G G G G G T G G G G G G G G G G
9 chr9_38899320 0 38899320 C C G G C C C C C C C C C C C C C C C C
9 chr9_38902024 0 38902024 T T T T T T T T A A A A T T T T T T T T
9 chr9_38910372 0 38910372 G G A A A G G G G G G G G G G G G G G G
9 chr9_38928024 0 38928024 C C C C C C C C T T T T C C C C C C C C
9 chr9_38933662 0 38933662 C C T T T T C C T T T T T T T T T T C C
9 chr9_38938481 0 38938481 T T C C C C T T T T T T T T T T T T T T
9 chr9_38938536 0 38938536 C C A A A C C C C C C C C C C C C C C C
9 chr9_38944292 0 38944292 A A C C A C A A A A A A A A A A A A A A
9 chr9_38983865 0 38983865 A G G G G G G G G G G G G G G G G G A A
9 chr9_38999725 0 38999725 G G G G G G A G G G G G G G G G G G G G
9 chr9_39000873 0 39000873 G G A A A G G G G G G G G G G G G G G G
9 chr9_39002651 0 39002651 T T C C C C T T C C C C C C C C C C T T
9 chr9_39003674 0 39003674 T T T T T T T T C T T T T T T T T T T T
9 chr9_39005718 0 39005718 C C C C C C C C A A A A C C C C C C C C
9 chr9_39011347 0 39011347 T T T T T T T T T T T T A T T T T T T T
9 chr9_39028890 0 39028890 A A A A A A A A G G G G A A A A A A A A
9 chr9_39036332 0 39036332 A A C C C C A A C C C C C C C C C C A A
9 chr9_39058971 0 39058971 A A A A A A A A G G G G A A A A A A A A
9 chr9_39060757 0 39060757 A A A A A A A A G G G G A A A A A A A A
9 chr9_39073276 0 39073276 C C C C C C C C C C C C C C A C C C C C
9 chr9_39075726 0 39075726 G G C C C C G G C C C C C C C C C C G G
9 chr9_39079117 0 39079117 T T G G G G T T T T T T G G G G G G T T
9 chr9_39081191 0 39081191 C C C C C C C C C C C C C C C T C C C C
9 chr9_39087410 0 39087410 A A A A A A A A A A A A A A A A G G A A
9 chr9_39092263 0 39092263 T T T T T T T T T T T T T T C C T T T T
9 chr9_39095658 0 39095658 A A A A A A A A T T T T A A A A A A A A
9 chr9_39096872 0 39096872 G G G G G G G G G G C G G G G G G G G G
9 chr9_39099207 0 39099207 C C C C C C A A C C C C C C C C C C C C
9 chr9_39102147 0 39102147 C C C C C C T T C C C C C C C C C C C C
9 chr9_39113284 0 39113284 C C T T C T C C C C C C C C C C C C C C
9 chr9_39113748 0 39113748 A A A A A A A A C C C C A A A A A A A A
9 chr9_39115601 0 39115601 G G G G G G A G G G G G G G G G G G G G
9 chr9_39117029 0 39117029 C C G G C G C C C C C C C C C C C C C C
9 chr9_39136621 0 39136621 G G G G G G G G G G G G G G G G A A G G
9 chr9_39142199 0 39142199 A A G G A G A A A A A A A A A A A A A A
9 chr9_39142685 0 39142685 G G G G A G G G G G G G G G G G G G G G
9 chr9_39153272 0 39153272 T T T T T T T T C T T T T T T T T T T T
9 chr9_39155923 0 39155923 C T T T T T C C T T T T T T T T T T T T
9 chr9_39171602 0 39171602 C C C C C C C T C C C C C C C C C C C C
9 chr9_39172929 0 39172929 T T T T T T T T G T T T T T T T T T T T
9 chr9_39173218 0 39173218 G G G G G G G G G G G G A G G G G G G G
9 chr9_39189831 0 39189831 C C C C C C C C C T T T C C C C C C C C
9 chr9_39191564 0 39191564 T T T T T T T T T T T T C C C C T T T T
9 chr9_39192944 0 39192944 T T T T T T T T T T T T C T T T T T T T
9 chr9_39227304 0 39227304 G G G G G T G G G G G G G G G G G G G G
9 chr9_39227411 0 39227411 C C C C C C T T C C C C C C C C C C C C
9 chr9_39228286 0 39228286 A A A A A A A A A A A A A A A A G G A A
9 chr9_39244529 0 39244529 T T T T T T T T A A A A T T T T T T T T
9 chr9_39247861 0 39247861 G T G G G G G G G G G G G G G G G G T T
9 chr9_39248018 0 39248018 C C C C C C C C C C C C C C G G C C C C
9 chr9_39248950 0 39248950 T T T T T T T T C T T T T T T T T T T T
9 chr9_39254665 0 39254665 T T T T T T T T T T T T C T T T T T T T
9 chr9_39258601 0 39258601 A A A A A A A A G G G G A A A A A A A A
9 chr9_39265624 0 39265624 T T T T T T T T T T T T T T C C T T T T
9 chr9_39265877 0 39265877 T T T T T T T T T T T T T T T T C C T T
9 chr9_39277513 0 39277513 A A A A A A A A G G G G A A A A A A A A
9 chr9_39278817 0 39278817 C C C C C T C C C C C C C C C C C C C C
9 chr9_39279466 0 39279466 A G G G G G G G G G G G G G G G G G G G
9 chr9_39298986 0 39298986 C C C C C C C C C C C C C C C C T T C C
9 chr9_39315111 0 39315111 C C C C C C C C A A A A C C C C C C C C
9 chr9_39337266 0 39337266 A A A A A A A A A A A A A A G G A A A A
9 chr9_39346195 0 39346195 A A A A A A A A G G G G A A A A A A A A
9 chr9_39346745 0 39346745 C C C C C C C C T T T T C C C C C C C C
9 chr9_39348377 0 39348377 C C C C C C C C G G G G C C C C C C C C
9 chr9_39349687 0 39349687 A A A A A A A A C C C C A A A A A A A A
9 chr9_39362944 0 39362944 T T T T T T T T T T T T C C C C C C T T
9 chr9_39363970 0 39363970 G G C C C C G G C C C C C C C C C C G G
9 chr9_39407306 0 39407306 G G A A G G G G G G G G G G G G G G G G
9 chr9_39412437 0 39412437 G G C C C G G G G G G G G G G G G G G G
9 chr9_39423032 0 39423032 A A A A A A A A A A A A A A T T A A A A
9 chr9_39427463 0 39427463 T T T T T T T T T T T T C C T T T T T T
9 chr9_39427686 0 39427686 T T T T T T T T T T T T G G T T T T T T
9 chr9_39429154 0 39429154 G G G G G G G G G G G G A A G G A A G G
9 chr9_39430073 0 39430073 A A A A A A A A T T T T A A A A A A A A
9 chr9_39432996 0 39432996 G G G G G G G G G G A G G G G G G G G G
9 chr9_39434259 0 39434259 A A A A A A A A A A G G A A A A A A A A
9 chr9_39439310 0 39439310 A A A A A A A A A A A A A A A A C C A A
9 chr9_39474597 0 39474597 C C C C C C C C C C C C C C C C A A C C
9 chr9_39481830 0 39481830 C C T T C C C C C C C C C C C C C C C C
9 chr9_39494202 0 39494202 A A A A A G A A A A A A A A A A A A A A
9 chr9_39506538 0 39506538 G G C C C C G G C C C C C C C C C C G G
9 chr9_39512437 0 39512437 G G G G G G G G G G G G C G G G G G G G
9 chr9_39516422 0 39516422 C C C C C C C C C T C C C C C C C C C C
9 chr9_39534163 0 39534163 T T T T C T T T T T T T T T T T T T T T
9 chr9_39538772 0 39538772 C C T T T T C C C C C C C C C C C C C C
9 chr9_39543961 0 39543961 A A A A A A A T A A A A A A A A A A A A
9 chr9_39545974 0 39545974 T T T T T T T T G G G G T T T T T T T T
9 chr9_39546775 0 39546775 C T C C C C C C C C C C C C C C C C C C
9 chr9_39548716 0 39548716 T T T T T T T T T T T T T T C C T T T T
9 chr9_39549439 0 39549439 G G G G G G G G A A A A G G G G A A G G
9 chr9_39555157 0 39555157 G G A A A A A A A A A A A A A A A A G G
9 chr9_39556108 0 39556108 A A G G G G A A A A A A A A A A A A A A
9 chr9_39564973 0 39564973 A T T T T T T T T T T T T T T T T T T T
9 chr9_39572999 0 39572999 C C C C C C C C C C C C C C C C G G C C
9 chr9_39583724 0 39583724 A A A A A A A A A A A A A A T T A A A A
9 chr9_39587782 0 39587782 C C C C C G C C C C C C C C C C C C C C
9 chr9_39600994 0 39600994 T T T T T T T T C C C C T T T T T T T T
9 chr9_39622125 0 39622125 G G A A G G G G G G G G G G G G G G G G
9 chr9_39623161 0 39623161 A A A A A A A A A A A A A G A A A A A A
9 chr9_39638656 0 39638656 A A G G A A A A A A A A A A A A A A A A
9 chr9_39653880 0 39653880 T T A A A A T T A A A A T T T T A A T T
9 chr9_39655327 0 39655327 T T T T C T T T T T T T T T T T T T T T
9 chr9_39658042 0 39658042 G G G G G G G G G G G G A G G G G G G G
9 chr9_39670453 0 39670453 G G G G G G G G A A A A G G G G G G G G
9 chr9_39685562 0 39685562 C C C C C C C C C C C C C T C C C C C C
9 chr9_39687135 0 39687135 A A A A A A A A A A A A A A G G A A A A
9 chr9_39690247 0 39690247 C C C C C C C C T T T T T T T T T T C C
9 chr9_39697365 0 39697365 A A A A A C A A A A A A A A A A A A A A
9 chr9_39704000 0 39704000 T T T T T T T T C C C C T T T T T T T T
9 chr9_39704100 0 39704100 G G G G G G G G A G G G G G G G G G G G
9 chr9_39706789 0 39706789 G G G G G G A A G G G G G G G G G G G G
9 chr9_39707782 0 39707782 A A A A A A A A C C C C A A A A A A A A
9 chr9_39709811 0 39709811 A A G G A A A A A A A A A A A A A A A A
9 chr9_39715471 0 39715471 C C C C C C C C C G G G C C C C C C C C
9 chr9_39715946 0 39715946 A A A A A T A A A A A A A A A A A A A A
9 chr9_39725047 0 39725047 T T T T C T T T T T T T T T T T T T T T
9 chr9_39725330 0 39725330 A A A A A G A A A A A A A A A A A A A A
9 chr9_39725342 0 39725342 C C C C C C C C T T T T C C C C C C C C
9 chr9_39732643 0 39732643 A A A A A A A A A A A A T T A A A A A A
9 chr9_39733564 0 39733564 T T T T T T T T T T T T T T G G T T T T
9 chr9_39736664 0 39736664 C G C C C C C G C C C C C C C C C C C C
9 chr9_39736940 0 39736940 G G G G A G G G G G G G G G G G G G G G
9 chr9_39742849 0 39742849 T T T T T T T T T T T T A T T T T T T T
9 chr9_39746210 0 39746210 G G G G G G G G G G G G G G A A G G G G
9 chr9_39746935 0 39746935 G G G G G G G G A A A A G G G G G G A A
9 chr9_39757435 0 39757435 A A A A A A A A A A A A A T A A A A A A
9 chr9_39757725 0 39757725 T T T T T T T T C C C C T T T T T T T T
9 chr9_39759737 0 39759737 T T T T T T T T C C C C T T T T T T T T
9 chr9_39760215 0 39760215 G G G G G G G G C G G G G G G G G G G G
9 chr9_39763593 0 39763593 G G G G G G G G G G G G G G A A G G G G
9 chr9_39766113 0 39766113 A A A A A A A A A A A A A G A A A A A A
9 chr9_39771520 0 39771520 T T T T T T C T T T T T T T T T T T T T
9 chr9_39773196 0 39773196 C C C C C C C C C C C C C C C C T T C C
9 chr9_39799185 0 39799185 C C C C C C C C C C C C C C C C G G C C
9 chr9_39807944 0 39807944 C C C C C C C T C C C C C C C C C C C C
9 chr9_39809710 0 39809710 G G G G G G G G A G G G G G G G G G G G
9 chr9_39817773 0 39817773 C C C C C C C C C G C C C C C C C C C C
9 chr9_39828200 0 39828200 A A A A A A A A A A A A A A A A G G A A
9 chr9_39830169 0 39830169 C C C C C C C C C G G G C C C C C C C C
9 chr9_39833088 0 39833088 C C C C C C C C C C C C T T C C C C C C
9 chr9_39845268 0 39845268 G G G G G G G G A A G G G G G G G G G G
9 chr9_39845310 0 39845310 G G G G G G G G G T G G G G G G G G G G
9 chr9_39850624 0 39850624 C C C C C C C C A C A A C C C C C C C C
9 chr9_39852644 0 39852644 G G G G G G G G G G A A G G G G G G G G
9 chr9_39864484 0 39864484 T T C C C T T T T T T T T T T T T T T T
9 chr9_39881942 0 39881942 T T T T T T T T G T T T T T T T T T T T
9 chr9_39898409 0 39898409 T T T T T T T T T T T T T T T T C C T T
9 chr9_39915359 0 39915359 T T T T T T T T T T T T T T C C T T T T
9 chr9_39929493 0 39929493 A G G G G G G G G G G G G G G G G G G G
9 chr9_39932257 0 39932257 C C C C C C C C C C C C T T C C C C C C
9 chr9_39937096 0 39937096 C C C C C C C C C C C C C C A C C C C C
9 chr9_39945290 0 39945290 A A A A A A A A G G G G A A A A A A A A
9 chr9_39951812 0 39951812 C C C C C C C C T T T T C C C C C C C C
9 chr9_39952614 0 39952614 G G T T T T G T T T T T T T T T T T G G
9 chr9_39953178 0 39953178 A A A A A A A A A A A A A A A C A A A A
9 chr9_39955090 0 39955090 A A A A A A A A A A A A A G A A A A A A
9 chr9_39957533 0 39957533 G G G G G G G G A G G G G G G G G G G G
9 chr9_39977581 0 39977581 C C C C C C C C T T T T C C C C T T C C
9 chr9_39978646 0 39978646 G G G G G G G G A A A A G G G G G G G G
9 chr9_39978820 0 39978820 G G C C C C C C C C C C C C C C C C C C
9 chr9_39984529 0 39984529 G G G G A A G G G G G G G G G G G G G G
9 chr9_39996770 0 39996770 C C C C C C C C C C C C C C C C T T C C
9 chr9_39997847 0 39997847 G G G G G G G T G G G G G G G G G G G G
9 chr9_40006203 0 40006203 A T A A A A A A A A A A A A A A A A A A
9 chr9_40008258 0 40008258 C C T T C C C C C C C C C C C C C C C C
9 chr9_40012789 0 40012789 C C C C C C C C T T T T C C C C C C C C
9 chr9_40019213 0 40019213 C C T T C C C C C C C C C C C C C C C C
9 chr9_40022770 0 40022770 G G G G T T G G G G G G G G G G G G G G
9 chr9_40031972 0 40031972 G G G G G G G G G G G G A A G G G G G G
9 chr9_40032717 0 40032717 G G G G G G G G G G G G T T G G G G G G
9 chr9_40043727 0 40043727 G G G G G G G G G G G G C C G G C C G G
9 chr9_40048885 0 40048885 G G G G G G G G G G G G A A G G G G G G
9 chr9_40055597 0 40055597 A A A A A A A A G G G G A A A A A A A A
9 chr9_40056479 0 40056479 A A A A A A A A A A A A A A A A G G A A
9 chr9_40058227 0 40058227 T T T T T T T T C T T T T T T T T T T T
9 chr9_40060298 0 40060298 A A A A A A A A A A A A A A A A G G A A
9 chr9_40063009 0 40063009 G G G G G G G G G G A A G G G G G G G G
9 chr9_40070993 0 40070993 G G A A A A G G G G G G G G G G G G G G
9 chr9_40076952 0 40076952 T T T T T T T T T T T T C T T T T T T T
9 chr9_40081644 0 40081644 C C C C C C C C C C C C C C C T C C C C
9 chr9_40094871 0 40094871 C C C C C C C T C C C C C C C C C C C C
9 chr9_40096041 0 40096041 G G G G G G G G A A A A G G G G G G G G
9 chr9_40117821 0 40117821 G G G G A A G G G G G G G G G G G G G G
9 chr9_40119133 0 40119133 A A A A A A A A G G G G A A A A A A A A
9 chr9_40124935 0 40124935 G G G G A A G G G G G G G G G G G G G G
9 chr9_40125097 0 40125097 C C C C C C C C T T T T C C C C C C C C
9 chr9_40141112 0 40141112 C C A A C C C C C C C C C C C C C C C C
9 chr9_40142637 0 40142637 T T T T T T T T T T T T C C C C T T T T
9 chr9_40151924 0 40151924 A A A A A A A A A A A A A A A A C C A A
9 chr9_40157984 0 40157984 G G A A G G G G G G G G G G G G G G G G
9 chr9_40163547 0 40163547 C C A A C C C C C C C C C C C C C C C C
9 chr9_40166701 0 40166701 C C C C C C C C C C C C C C C C T T C C
9 chr9_40169765 0 40169765 G G G G G G G G G G G G G T G G G G G G
9 chr9_40171920 0 40171920 A A A A A A A A A A A A A G A A A A A A
9 chr9_40171940 0 40171940 A G G G G G G G G G G G G G G G G G A A
9 chr9_40175661 0 40175661 T T T T C T T T T T T T T T T T T T T T
9 chr9_40186955 0 40186955 A A A A A A A A A A A A A A A G A A A A
9 chr9_40192789 0 40192789 C C T T C C C C C C C C C C C C C C C C
9 chr9_40193401 0 40193401 G G G G G G G G A A A A G G G G G G G G
9 chr9_40196808 0 40196808 T T C C T T T T T T T T T T T T T T T T
9 chr9_40197721 0 40197721 T T C C T T T T T T T T T T T T T T T T
9 chr9_40201733 0 40201733 A A A A A A A A G G G G A A A A A A A A
9 chr9_40209455 0 40209455 C C C C C C C C C C C C C G C C C C C C
9 chr9_40209667 0 40209667 T T T T C C T T T T T T T T T T T T T T
9 chr9_40214442 0 40214442 A A A A A A A A A A A A A A G G A A A A
9 chr9_40249120 0 40249120 G G G G G G G G G G G G G G A A G G G G
9 chr9_40251221 0 40251221 A A A A A A A A G G G G A A A A A A A A
9 chr9_40262299 0 40262299 T T T T T T T T G G G G T T T T T T T T
9 chr9_40266402 0 40266402 G G G G G G G G T T T T G G G G G G G G
9 chr9_40268502 0 40268502 C C T T T T C C T T T T T T T T T T C C
9 chr9_40268510 0 40268510 A G G G G G G G G G G G G G G G G G G G
9 chr9_40270589 0 40270589 A A A A A A A A G G G G A A A A A A A A
9 chr9_40273947 0 40273947 C C C C C C C C C C C C C T C C C C C C
9 chr9_40289802 0 40289802 A A A A A A A A A A A A C C A A A A A A
9 chr9_40299517 0 40299517 T T T T T T C T T T T T T T T T T T T T
9 chr9_40302806 0 40302806 T T C C T T T T T T T T T T T T T T T T
9 chr9_40306082 0 40306082 C C C C C C C C C C C C T T C C C C C C
9 chr9_40316432 0 40316432 C C C C C C C C C C C C C C C C T T C C
9 chr9_40316647 0 40316647 C C C C C C C C T T T T C C C C C C C C
9 chr9_40326543 0 40326543 G G C C G G G G G G G G G G G G G G G G
9 chr9_40332301 0 40332301 C C C C C C C C C C C C C C C C T T C C
9 chr9_40337222 0 40337222 G G G G G G G G A A A A G G G G G G G G
9 chr9_40363340 0 40363340 C C C C C C C C C C C C C C C C T T C C
9 chr9_40364780 0 40364780 T T T T C T T T T T T T T T T T T T T T
9 chr9_40383061 0 40383061 T T G G G G T T G G G G G G G G G G T T
9 chr9_40384612 0 40384612 C C C C C C C C T T T T C C C C C C C C
9 chr9_40390517 0 40390517 T T C C T T T T T T T T T T T T T T T T
9 chr9_40391132 0 40391132 T T C C C T T T T T T T T T T T T T T T
9 chr9_40393864 0 40393864 C C C C C C C C C C C C C C C C T T C C
9 chr9_40397001 0 40397001 A A G G A G A A A A A A A A A A A A A A
9 chr9_40412575 0 40412575 C C C C C C C C C C C C C T C C C C C C
9 chr9_40415839 0 40415839 G G G G G G C G G G G G G G G G G G G G
9 chr9_40418047 0 40418047 T T T T T T T T A A A A A A A A T T T T
9 chr9_40419516 0 40419516 G G G G G G G G G G G G A G G G G G G G
9 chr9_40424474 0 40424474 A A A A A C A A A A A A A A A A A A A A
9 chr9_40438943 0 40438943 T T C C C C C T C C C C C C C C C C T T
9 chr9_40441677 0 40441677 C C C C C C C C T T T T C C C C C C C C
9 chr9_40442344 0 40442344 C C C C C C C C C C C C C C C C T T C C
9 chr9_40444158 0 40444158 C C C C C C C C T T T T T T C C T T C C
9 chr9_40446411 0 40446411 G G G G G G G G T T T T G G G G G G G G
9 chr9_40447842 0 40447842 T T T T C T T T T T T T T T T T T T T T
9 chr9_40451055 0 40451055 C C C C C C C C C C C C C T C C C C C C
9 chr9_40453400 0 40453400 C C C C C C C C T T T T C C C C C C C C
9 chr9_40462492 0 40462492 T T T T T T T T T T T T G T T T T T T T
9 chr9_40463330 0 40463330 C C C C C C C C C C C C C C A C C C C C
9 chr9_40479219 0 40479219 G G G G G G G G G T G G G G G G G G G G
9 chr9_40481604 0 40481604 A A G G G G G G G G G G G G G G G G A A
9 chr9_40482021 0 40482021 T T A A A A A T A A A A A A A A A A T T
9 chr9_40492500 0 40492500 A A A A A A A A G G G G A A A A A A A A
9 chr9_40503965 0 40503965 T T C C C T T T T T T T T T T T T T T T
9 chr9_40508974 0 40508974 G G G G G G G G A A A A G G G G G G G G
9 chr9_40509140 0 40509140 G G G G G G G G C C C C G G G G G G G G
9 chr9_40515211 0 40515211 A A A A A A A A G G G G A A A A A A A A
9 chr9_40515914 0 40515914 A A G G A G A A A A A A A A A A A A A A
9 chr9_40523665 0 40523665 C C T T T T C T T T T T T T T T T T C C
9 chr9_40538378 0 40538378 C C C C C C C C C C C C C G C C C C C C
9 chr9_40539888 0 40539888 C C C C C C C C T T T T C C C C C C C C
9 chr9_40541543 0 40541543 G G A A G G G G G G G G G G G G G G G G
9 chr9_40542388 0 40542388 T T T T T T T T T T T T C T T T T T T T
9 chr9_40551234 0 40551234 G G G G G G G G G G G G G G A A G G G G
9 chr9_40555347 0 40555347 C C C C C C T T C C C C C C C C C C C C
9 chr9_40560764 0 40560764 A A A A G G A A A A A A A A A A A A A A
9 chr9_40562150 0 40562150 G G G G G G G G G G G G G G G G A A G G
9 chr9_40570982 0 40570982 C C C C C C C C T T T T T T C T C C C C
9 chr9_40573609 0 40573609 A A A A A A A A G G G G A A A A A A A A
9 chr9_40588759 0 40588759 A A A A G G A A A A A A A A A A A A A A
9 chr9_40588916 0 40588916 T T T T T T T T T T T T T T T T C C T T
9 chr9_40592604 0 40592604 C C C C C C C C C C C C C T C C C C C C
9 chr9_40606048 0 40606048 A A G G A A A A A A A A A A A A A A A A
9 chr9_40612209 0 40612209 T T T T T T T T C C C C T T T T T T T T
9 chr9_40617655 0 40617655 A A A A A A A A A A A A A C A A A A A A
9 chr9_40623201 0 40623201 C C C C C C C C C C C C C C C T C C C C
9 chr9_40624844 0 40624844 G G G G G G G G T T T T G G G G G G G G
9 chr9_40629009 0 40629009 C C C C C T C C C C C C C C C C C C C C
9 chr9_40629470 0 40629470 A A A A A A A A A A A A A G A A G G A A
9 chr9_40632118 0 40632118 A A A A A A A A G G G G A A A A A A A A
9 chr9_40632788 0 40632788 C C C C C C C C T T T T C C C C C C C C
9 chr9_40632941 0 40632941 T T T T C T T T T T T T T T T T T T T T
9 chr9_40634336 0 40634336 G G G G A G G G G G G G G G G G G G G G
9 chr9_40647418 0 40647418 G G G G A G G G G G G G G G G G G G G G
9 chr9_40652977 0 40652977 A A A A A A A A G G G G A A A A A A A A
9 chr9_40657750 0 40657750 C C C C C C C C T T T T C C C C C C C C
9 chr9_40667522 0 40667522 C C C C A C C C C C C C C C C C C C C C
9 chr9_40668555 0 40668555 C C T T T T C T T T T T T T T T T T C C
9 chr9_40672829 0 40672829 G G G G G G G G G G G G A A G G A A G G
9 chr9_40700150 0 40700150 A A A A A A A A A A A A A A A A T T A A
9 chr9_40700216 0 40700216 C C C C C C C C A A A A C C C C C C C C
9 chr9_40702419 0 40702419 G G G G G G A G G G G G G G G G G G G G
9 chr9_40706514 0 40706514 C C C C C C C T C C C C C C C C C C C C
9 chr9_40708561 0 40708561 T T T T T T T T T T T T C C T T T T T T
9 chr9_40710096 0 40710096 C C C C C T C C C C C C C C C C C C C C
9 chr9_40711127 0 40711127 T T T T T T T T T T T T T T T T C C T T
9 chr9_40711232 0 40711232 C C C C C C C C G G C C C C C C C C C C
9 chr9_40712314 0 40712314 G G G G G G G G A A A A G G G G G G G G
9 chr9_40712664 0 40712664 G G G G G G G G T T T T G G G G G G G G
9 chr9_40715322 0 40715322 A A A A A A A A C C C C A A A A A A A A
9 chr9_40717284 0 40717284 T T T T T T T T T T T T T T C C T T T T
9 chr9_40717416 0 40717416 A A A A A G A A A A A A A A A A A A A A
9 chr9_40724109 0 40724109 C C C C C C C C T T T T C C C C C C C C
9 chr9_40724761 0 40724761 A A A A A A A A C C C C A A A A A A A A
9 chr9_40724796 0 40724796 A A G G A G A A A A A A A A A A A A A A
9 chr9_40729952 0 40729952 G G G G G G G G A A A A G G G G G G G G
9 chr9_40733539 0 40733539 A A A A A A A A A A A A A G A A A A A A
9 chr9_40733770 0 40733770 G G G G G G G G G G G G C C G G G G G G
9 chr9_40736051 0 40736051 T T T T T T T T C C C C T T T T T T T T
9 chr9_40748726 0 40748726 C C C C C C T T C C C C C C C C C C C C
9 chr9_40754252 0 40754252 G G G G G G G G G G G G G G G G T T G G
9 chr9_40761856 0 40761856 T T T T T T T T T T T T T T C C T T T T
9 chr9_40766753 0 40766753 A A G G G G A A A A A A A A A A A A A A
9 chr9_40776014 0 40776014 C C C C C C C C C C C C C C C C G G C C
9 chr9_40780234 0 40780234 C C C C C C C C C C C C C C T T C C C C
9 chr9_40784949 0 40784949 A A A A A A A A A A A A A C A A A A A A
9 chr9_40785889 0 40785889 A A T T A A A A A A A A A A A A A A A A
9 chr9_40785957 0 40785957 T T T T T T T T T T T T T T C C T T T T
9 chr9_40895479 0 40895479 G G A G G G G G G G G G G G G G G G G G
9 chr9_40902137 0 40902137 G G G G A G G G G G G G A A A A G G G G
9 chr9_40906785 0 40906785 T T C C C C C T C C C C C C C C C C T T
9 chr9_40913786 0 40913786 C C C C C C C C C C C C C C G G C C C C
9 chr9_40919096 0 40919096 T T T T T T T T T T T T T T A A T T T T
9 chr9_40926219 0 40926219 A A A A A A A A A A A A C C A A A A A A
9 chr9_40927482 0 40927482 A A A A A A A A A A A A A A A A C C A A
9 chr9_40927913 0 40927913 G G G G G G G G A A A A G G G G G G G G
9 chr9_40935544 0 40935544 A G G G G G G G G G G G G G G G G G G G
9 chr9_40939925 0 40939925 A A A A A A A A C C C C A A A A A A A A
9 chr9_40940385 0 40940385 C C C C C C C C C C C C T T C C C C C C
9 chr9_40941800 0 40941800 A A A A A A A A T T T T A A A A A A A A
9 chr9_40948741 0 40948741 T T T T T T T T A A T T T T T T T T T T
9 chr9_40952023 0 40952023 T T T T T T T T T T T T T T C C T T T T
9 chr9_40954917 0 40954917 G G G G G G G G G G G G G G G G C C G G
9 chr9_40957965 0 40957965 C C C C C T C C C C C C C C C C C C C C
9 chr9_40966564 0 40966564 G G G G G G G G G G A A G G G G G G G G
9 chr9_40974751 0 40974751 C C C C C C C C C C C C C T C C C C C C
9 chr9_40975996 0 40975996 T T C T T T T T T T T T T T T T T T T T
9 chr9_40983670 0 40983670 G G G G G G G G A A A A G G G G G G G G
9 chr9_40992400 0 40992400 T T T T T T T T T T T T T T T T C C T T
9 chr9_40993261 0 40993261 T T T T T T T T C C C C T T T T T T T T
9 chr9_41006353 0 41006353 A A A A A A A A A A A A A A A G A A A A
9 chr9_41008169 0 41008169 C C C C C T C C C C C C C C C C C C C C
9 chr9_41009753 0 41009753 A A A A A A A A A A A A A A A A T T A A
9 chr9_41010038 0 41010038 A A A A A A A A A A A A A G A A A A A A
9 chr9_41029546 0 41029546 T T T T T T T T T T T T C T T T T T T T
9 chr9_41029915 0 41029915 T T T T T T T T T T T T C C T T T T T T
9 chr9_41031530 0 41031530 A A A A A A A A A A A A A A A G A A A A
9 chr9_41032736 0 41032736 G G T T G T G G G G G G G G G G G G G G
9 chr9_41033275 0 41033275 A A C C C C A C C C C C C C C C C C A A
9 chr9_41044028 0 41044028 C C C C C G C C C C C C C C C C C C C C
9 chr9_41051225 0 41051225 G G G G G G G G G G G G G G G G C G G G
9 chr9_41053249 0 41053249 C C C C C C C T C C C C C C C C C C C C
9 chr9_41058100 0 41058100 A A A A A A A A G G G G A A A A A A A A
9 chr9_41060809 0 41060809 G G G G G G G G C C C C G G G G G G G G
9 chr9_41061724 0 41061724 C T C C C C C C C C C C C C C T C C C C
9 chr9_41066234 0 41066234 C C C C C C C C C C C C C C T T C C C C
9 chr9_41070065 0 41070065 G G G G G G G G G G G G G G A G G G G G
9 chr9_41089803 0 41089803 A A A A A A A A A A A A A G A A A A A A
9 chr9_41096416 0 41096416 A A A A A A A A A G G G A A A A A A A A
9 chr9_41098418 0 41098418 T T T T T T T T T T T T T T C C T T T T
9 chr9_41102322 0 41102322 A A C C C C A A A A A A C C C C C C A A
9 chr9_41110173 0 41110173 C C T T T T C C T T T T T T T T T T T T
9 chr9_41118760 0 41118760 T T T T T T T T T T T T T T G G T T T T
9 chr9_41125116 0 41125116 C C C C C C C C G G G G C C C C C C C C
9 chr9_41133013 0 41133013 G G G G G G G G T T T T G G G G G G G G
9 chr9_41136520 0 41136520 A A C C C C A A A A A A A A A A A A A A
9 chr9_41137934 0 41137934 T T T T T T T T G G G G T T T T T T T T
9 chr9_41140247 0 41140247 G G G G A A G G G G G G G G G G G G G G
9 chr9_41144495 0 41144495 G G G G G G G G A A A A G G G G G G G G
9 chr9_41151143 0 41151143 C C C C C C C T C C C C C C C C C C C C
9 chr9_41154865 0 41154865 A A A G A A A A A A A A A A A A A A A A
9 chr9_41155188 0 41155188 T T T T T T T T T T C T T T T T T T T T
9 chr9_41156104 0 41156104 A A A A A A A A A A A A A A A A G G A A
9 chr9_41157990 0 41157990 C C C C C C C T C C C C C C C C C C C C
9 chr9_41182319 0 41182319 T T T T T T T T T T T T C T T T T T T T
9 chr9_41185298 0 41185298 A A A A A A A A A A A A A C A A A A A A
9 chr9_41208561 0 41208561 A A A A A A A A A G A A A A A A A A A A
9 chr9_41222418 0 41222418 A A A A A A A A A A A A A A A A G G A A
9 chr9_41222540 0 41222540 T T T T T T T T T T T T T T T T G G T T
9 chr9_41223351 0 41223351 T T T T T T T T T T T T T T T T C T T T
9 chr9_41224782 0 41224782 A A G G G G A A A A A A A A A A A A A A
9 chr9_41233520 0 41233520 G G G G G G G G G G G G G G A A G G G G
9 chr9_41234243 0 41234243 A A A A A A A A G G G G A A A A A A A A
9 chr9_41283602 0 41283602 A A A A A A A A A A A A A A A A G G A A
9 chr9_41285951 0 41285951 A A A A A A A A A A A G A A A A A A A A
9 chr9_41286525 0 41286525 A A A A A A A A G G G G A A A A A A A A
9 chr9_41288901 0 41288901 C C T T C T C C C C C C C C C C C C C C
9 chr9_41299617 0 41299617 A A A A A A A A T T A A A A A A A A A A
9 chr9_41306208 0 41306208 C C T T T T C C C C C C C C C C C C C C
9 chr9_41306440 0 41306440 A A A A A A A A A A G G A A A A A A A A
9 chr9_41310381 0 41310381 A A A A A A A A A A A A A A A A A G A A
9 chr9_41323866 0 41323866 G G G G G G G G A A A A G G G G G G G G
9 chr9_41328242 0 41328242 C C C C C C C C T T T T C C C C C C C C
9 chr9_41337312 0 41337312 C C C C C C C C C C C C C C C C T T C C
9 chr9_41339495 0 41339495 A A A A A A A A G G G G A A A A A A A A
9 chr9_41339853 0 41339853 T T G G T T T T T T T T T T T T T T T T
9 chr9_41344868 0 41344868 A A A G A A A A A A A A A A A A A A A A
9 chr9_41349736 0 41349736 C C C C C C C C C T C C C C C C C C C C
9 chr9_41352091 0 41352091 C C C C C C C C C C C C C C C G C C C C
9 chr9_41354878 0 41354878 C C C C C C C C C C C C C C C T C C C C
9 chr9_41359145 0 41359145 C T T T T T C C T T T T T T T T T T C C
9 chr9_41365330 0 41365330 G G G G G G G G G G G G A A G G G G G G
9 chr9_41366094 0 41366094 G G G G G G G G G G G G G G G G C C G G
9 chr9_41367628 0 41367628 A A A A A G A A A A A A A A A A G G A A
9 chr9_41378089 0 41378089 A A A A A A A A A G A A A A A A A A A A
9 chr9_41391344 0 41391344 T T T T T T T T T T T T C T T T T T T T
9 chr9_41399524 0 41399524 G G G G G G G G G G G G G G A A G G G G
9 chr9_41406025 0 41406025 C C C C C C C C C C C C C T C C C C C C
9 chr9_41406173 0 41406173 G G G G A G G G G G G G G G G G G G G G
9 chr9_41413973 0 41413973 G G G G G G G G A A A A G G G G G G G G
9 chr9_41423607 0 41423607 C C C C C C C C C C C G C C C C C C C C
9 chr9_41429187 0 41429187 C C C C C C C C C C C C C C C C A C C C
9 chr9_41429597 0 41429597 C C A A C C C C C C C C C C C C C C C C
9 chr9_41430963 0 41430963 A A A A A G A A A A A A A A A A A A A A
9 chr9_41442475 0 41442475 T T T T T T T T T T T T G G T T T T T T
9 chr9_41442597 0 41442597 T T T T T T T T A A A A T T T T T T T T
9 chr9_41442806 0 41442806 A A C C A A A A A A A A A A A A A A A A
9 chr9_41454684 0 41454684 G G G G G G G G C C C C G G G G G G G G
9 chr9_41455732 0 41455732 A A G G G G G G G G G G G G G G G G A A
9 chr9_41462283 0 41462283 T T T T A T T T T T T T T T T T T T T T
9 chr9_41481015 0 41481015 G G G G G G G G G G G G G G A G G G G G
9 chr9_41490249 0 41490249 A A A A A A A A A A A A A A A G A A A A
9 chr9_41491259 0 41491259 T T T T T T T T C T C T T T T T T T T T
9 chr9_41503643 0 41503643 T T T T C T T T T T T T T T T T T T T T
9 chr9_41504686 0 41504686 G G G G G G G G A A A A G G G G G G G G
9 chr9_41509303 0 41509303 G G G G G G G G G G G G A G G G G G G G
9 chr9_41510145 0 41510145 C C C C C C C C C C C C C C G G C C C C
9 chr9_41517000 0 41517000 C C C C T T C C C C C C C C C C C C C C
9 chr9_41535036 0 41535036 A C C C C C C C C C C C C C C C C C C C
9 chr9_41538295 0 41538295 G G G G G G G G G G T T G G G G G G G G
9 chr9_41548896 0 41548896 G G G G G G G G A A G G G G G G G G G G
9 chr9_41550633 0 41550633 C C C C C C C C G G C C C C C C C C C C
9 chr9_41575168 0 41575168 A A G G G G A A A A A A A A A A A A A A
9 chr9_41581185 0 41581185 A G A A A A A A A A A A A A A A A A G G
9 chr9_41587240 0 41587240 A A A A A A A A C C C C A A A A A A A A
9 chr9_41588764 0 41588764 A A G G G G A A A A A A A A A A A A A A
9 chr9_41588842 0 41588842 G G G G G G G G G G G G A G G G G G G G
9 chr9_41590902 0 41590902 A A A A A A A A A A A A A A A A A C A A
9 chr9_41592356 0 41592356 T T T T C T T T T T T T T T T T T T T T
9 chr9_41596400 0 41596400 T T T T T T T T T T C T T T T T T T T T
9 chr9_41605432 0 41605432 T T T T T T T T T T T T G G T T T T T T
9 chr9_41606381 0 41606381 G G G G G G G G G G G G C C G G G G G G
9 chr9_41608827 0 41608827 A A A A A A A A G G G G A A A A A A A A
9 chr9_41609049 0 41609049 G G G G G G G G A A A A G G G G G G G G
9 chr9_41626055 0 41626055 A A A A G G A A A A A A A A A A A A A A
9 chr9_41630963 0 41630963 G G A A A A G G G G G G G G G G G G G G
9 chr9_41638298 0 41638298 A A A A G G A A A A A A A A A A A A A A
9 chr9_41638857 0 41638857 A A A A A A A A A A A A A A A A A G A A
9 chr9_41643145 0 41643145 C C C C C C T T C C C C C C C C C C C C
9 chr9_41644387 0 41644387 C C T T T T C C T T T T C C C C C C C C
9 chr9_41648060 0 41648060 A A A A G G A A A A A A A A A A A A A A
9 chr9_41654098 0 41654098 C C C C C T C C C C C C C C C C C C C C
9 chr9_41655025 0 41655025 G G G G G G G G G G A G G G G G G G G G
9 chr9_41665293 0 41665293 T T T T T T T T T T T T G T T T T T T T
9 chr9_41665924 0 41665924 C C T T C C C C C C C C C C C C C C C C
9 chr9_41672718 0 41672718 C C C C C C C C C C C C C C C C C T C C
9 chr9_41676442 0 41676442 G G A A A A G G G G G G G G G G G G G G
9 chr9_41677628 0 41677628 T T T T T T T T C C T T T T T T T T T T
9 chr9_41678920 0 41678920 C C C C C C C C T T T T C C C C C C C C
9 chr9_41679034 0 41679034 G G G G G G G G G G G G G G A G G G G G
9 chr9_41690060 0 41690060 G G A A A A G G A A A A A A A A A A G G
9 chr9_41692311 0 41692311 G G G G G G G G G G G G G T G G G G G G
9 chr9_41695698 0 41695698 C C C C C C C C C C C C C C C C T T C C
9 chr9_41697393 0 41697393 A A A A A A A A C C A C A A A A A A A A
9 chr9_41699374 0 41699374 C C C C C C C C G G G G C C C C C C C C
9 chr9_41702824 0 41702824 C C C C C C C C T T C T C C C C C C C C
9 chr9_41703710 0 41703710 G G A A G G G G A A A G G G G G G G G G
9 chr9_41708903 0 41708903 C T C C C C T T C C C C C C C C C C C C
9 chr9_41711227 0 41711227 G G G G G G G G G T G G G G G G G G G G
9 chr9_41714803 0 41714803 C C C C C C C C C C C C C C C C T T C C
9 chr9_41733587 0 41733587 T T T T T T T T T T T T T T C T T T T T
9 chr9_41738984 0 41738984 T T T T T T T T T T T T G G T T G G T T
9 chr9_41750099 0 41750099 T T T T T T T T C T T T T T T T T T T T
9 chr9_41750674 0 41750674 A A A A A A A A A A A A A A C C A A A A
9 chr9_41751995 0 41751995 T T T T T T C T T T T T T T T T T T T T
9 chr9_41753955 0 41753955 A A G G G G A A G G G G G G G G G G A A
9 chr9_41760697 0 41760697 T T C C T T T T T T T T T T T T T T T T
9 chr9_41764073 0 41764073 C C C C C C C C C C C C C C C C T T C C
9 chr9_41764934 0 41764934 T T T T T T T T T T T T T T C C T T T T
9 chr9_41777429 0 41777429 C C A A A A C C A A A A A A A A A A C C
9 chr9_41787476 0 41787476 G G G G G G A A A A A A G G G G G G G G
9 chr9_41795853 0 41795853 T T T T G T T T T T T T T T T T T T T T
9 chr9_41800254 0 41800254 G G A G G G G G G G G G G G G G G G G G
9 chr9_41802136 0 41802136 C C C C C C C C C C C C C G C C C C C C
9 chr9_41804437 0 41804437 G G G G G G G G G G G G C G G G G G G G
9 chr9_41809757 0 41809757 A A A A A A A A A A A A A A C C A A A A
9 chr9_41822934 0 41822934 C C C C C C C C G G G G C C C C C C C C
9 chr9_41825479 0 41825479 A A A T A A A A A A A A A A A A A A A A
9 chr9_41826383 0 41826383 A A A A A A A A G G G G A A A A A A A A
9 chr9_41835076 0 41835076 C C C C C C C C C C C C C C C C T T C C
9 chr9_41835495 0 41835495 G G G G G G G G G G G G G G G G A G G G
9 chr9_41836636 0 41836636 C C C G C C C C C C C C C C C C C C C C
9 chr9_41837093 0 41837093 G G G G G G G G G G G G C G G G G G G G
9 chr9_41843343 0 41843343 G G G G G G A G G G G G G G G G G G G G
9 chr9_41843442 0 41843442 C C C C C C C C C C C C A C C C C C C C
9 chr9_41846500 0 41846500 A A A A A G A A A A A A A A A A A A A A
9 chr9_41846589 0 41846589 C C C C C C C C C T C C C C C C C C C C
9 chr9_41847041 0 41847041 A A A A A C A A A A A A A A A A A A A A
9 chr9_41847417 0 41847417 C C C T C C C C C C C C C C C C C C C C
9 chr9_41847868 0 41847868 A A A A A A A C A A A A A A A A A A A A
9 chr9_41869017 0 41869017 C C C C C C C C T T T T C C C C C C C C
9 chr9_41876705 0 41876705 C C C C C C C C C C C C T T T T T T C C
9 chr9_41878426 0 41878426 A A A A A A A A A G A A A G A A G G A A
9 chr9_41881124 0 41881124 T T T T T T T T C C C C T T T T T T T T
9 chr9_41893382 0 41893382 C C C C C C C C C C C T C C C C C C C C
9 chr9_41899262 0 41899262 T T T T G T T T T T T T T T T T T T T T
9 chr9_41903676 0 41903676 C C C C C C C C C T C C C C C C C C C C
9 chr9_41903745 0 41903745 G G G G G G G G G G G G G G T T G G G G
9 chr9_41908019 0 41908019 T T T T T T T T C C C C T T T T T T T T
9 chr9_41923569 0 41923569 T T T T T T T T T T T T C T T T T T T T
9 chr9_41925211 0 41925211 A A A A A A G G A A A A A A A A A A A A
9 chr9_41927394 0 41927394 C G C C C C C C C C C C C C C C C C G G
9 chr9_41930493 0 41930493 A A A C A A A A A A A A A A A A A A A A
9 chr9_41938035 0 41938035 T T T T T T T T C C C C T T T T T T T T
9 chr9_41939704 0 41939704 A A A A A A A A G G G G A A A A A A A A
9 chr9_41939977 0 41939977 A A A A A A A A G G G G A A A A A A A A
9 chr9_41941077 0 41941077 G G G G G G G G C C C C G G G G G G G G
9 chr9_41946766 0 41946766 A A A A A A A A A G A A A A A A A A A A
9 chr9_41955252 0 41955252 A A A G A A A A A A A A A A A A A A A A
9 chr9_41955733 0 41955733 G G G G G G G G G G G G G G G G A A G G
9 chr9_41960068 0 41960068 T T T T T T T T C C C C T T T T T T T T
9 chr9_41966246 0 41966246 G G G G G G G G G G A A G G G G G G G G
9 chr9_41966273 0 41966273 C C C C C C A C C C C C C C C C C C C C
9 chr9_41974488 0 41974488 C C C C C C C C C C C C C C C T C C C C
9 chr9_41988084 0 41988084 C C C C C C C C G G G G C C C C C C C C
9 chr9_41990016 0 41990016 G G A A A G G G G G G G G G G G G G G G
9 chr9_41990025 0 41990025 T T T T T T T T C C C C T T T T T T T T
9 chr9_41993511 0 41993511 C C C C C C C C T T T T C C C C C C C C
9 chr9_41994084 0 41994084 G G G G G G G G A A A A G G G G G G G G
9 chr9_41996853 0 41996853 A A A A A G A A A A A A A A A A A A A A
9 chr9_42008614 0 42008614 G G G G G G G G A A A A G G G G G G G G
9 chr9_42008807 0 42008807 C C C C C C C C C C C C G G G G G G C C
9 chr9_42012314 0 42012314 A A A A A A A A C C C C A A A A A A A A
9 chr9_42014890 0 42014890 T T T T T T T T G G G G T T T T T T T T
9 chr9_42017829 0 42017829 T T T T T T T T T T T T C T C C C C T T
9 chr9_42030204 0 42030204 T T T T T T T T C C C C T T T T T T T T
9 chr9_42030288 0 42030288 G G G G G G G G T T T T G G G G G G G G
9 chr9_42031186 0 42031186 A A A A A A A A A A A A A A A G A A A A
9 chr9_42046327 0 42046327 G G G G G G G G G G G G G G G G A A G G
9 chr9_42052591 0 42052591 A A A A A A A A G G G G A A A A A A A A
9 chr9_42053901 0 42053901 A G A A A A A A A A A A A A A A A A A A
9 chr9_42060499 0 42060499 G G T T T T G G T T T T T T T T T T G G
9 chr9_42060781 0 42060781 C C G G C C C C C C C C C C C C C C C C
9 chr9_42062258 0 42062258 T T T T T T T T T T T T T T T T C C T T
9 chr9_42064786 0 42064786 G G G G G G G G G G G G C G G G G G G G
9 chr9_42066019 0 42066019 C C C C C C C C C C C C C T C C C C C C
9 chr9_42077705 0 42077705 G G G G G G G G G G G G G G G G A A G G
9 chr9_42082315 0 42082315 C C C C C C C C C C C C C C C C T T C C
9 chr9_42101004 0 42101004 C C C C C C C C C C C C C C C T C C C C
9 chr9_42116405 0 42116405 A A A A A A A A A A A A A A C C A A A A
9 chr9_42118393 0 42118393 C C C C C C C C G G G G C C C C C C C C
9 chr9_42118482 0 42118482 G G G G G G G G A G G G G G G G G G G G
9 chr9_42122698 0 42122698 C C C C C C C C T T T T C C C C C C C C
9 chr9_42127916 0 42127916 C C C C C C C C C C C C T T C C C C C C
9 chr9_42128338 0 42128338 A A A A A A A A T T T T A A A A A A A A
9 chr9_42132294 0 42132294 G G G G G T G G G G G G G G G G G G G G
9 chr9_42133042 0 42133042 G G G G G G G G G G G G G G T T T T G G
9 chr9_42146641 0 42146641 A A A A A G A A A A A A A A A A A A A A
9 chr9_42155562 0 42155562 T T C T T T T T T T T T T T T T T T T T
9 chr9_42155571 0 42155571 C C C C C C C C C T C C C C C C C C C C
9 chr9_42156090 0 42156090 C C C C C C C C C C C C C T C C C C C C
9 chr9_42157708 0 42157708 A A A A A A A A A A A A A A T T A A A A
9 chr9_42163507 0 42163507 G G G G A G G G A A A A A A A A A A G G
9 chr9_42167532 0 42167532 T T T T T T T T T T T T T T C C T T T T
9 chr9_42172944 0 42172944 A A A A A A A A G G A G A A A A A A A A
9 chr9_42174064 0 42174064 A A A G A A A A A A A A A A A A A A A A
9 chr9_42179786 0 42179786 G G G G G G G G G G G G A A G G G G G G
9 chr9_42182772 0 42182772 T T T T T T T T T T T T C T T T T T T T
9 chr9_42183483 0 42183483 G G A G G G G G G G G G G G G G G G G G
9 chr9_42184826 0 42184826 C C C C C C A C C C C C C C C C C C C C
9 chr9_42186007 0 42186007 G G G G G G G G G G G G G G A A G G G G
9 chr9_42186130 0 42186130 A A A A A A A A C C C C A A A A A A A A
9 chr9_42186769 0 42186769 C C C C C C C C C T C C C C C C C C C C
9 chr9_42196323 0 42196323 C T C C C C C C C T C C C C C C C C C C
9 chr9_42216456 0 42216456 C T T T T T T T T T T T T T T T T T T T
9 chr9_42218034 0 42218034 A T A A A A T T A A A A A A A A A A A A
9 chr9_42220373 0 42220373 G G G G G G G G A A A A G G G G G G G G
9 chr9_42228981 0 42228981 G G A A A G G G G G G G G G G G G G G G
9 chr9_42232380 0 42232380 A A A A A A A A A A A A C C A A C C A A
9 chr9_42235254 0 42235254 T T C C C C C C C C C C C C C C C C T T
9 chr9_42235867 0 42235867 A A A A A A A A A A A C A A A A A A A A
9 chr9_42237838 0 42237838 C C C C C C C C C C C C C T C C C C C C
9 chr9_42239432 0 42239432 C C C C C C C C C C C C C C C C T T C C
9 chr9_42245956 0 42245956 G G G G G G G G G G G G A G G G G G G G
9 chr9_42247678 0 42247678 T T T T T T T T T T T T C T T T T T T T
9 chr9_42250710 0 42250710 T T T T T T T T C C C C T T T T T T T T
9 chr9_42251709 0 42251709 C C C C C C C C T T T T C C C C C C C C
9 chr9_42254155 0 42254155 C C C C C C C C G G G G C C C C C C C C
9 chr9_42259150 0 42259150 C C T T C C C C T T T T C C C C C C C C
9 chr9_42260490 0 42260490 T T T T T T T T C C C C T T T T T T T T
9 chr9_42260699 0 42260699 G G A A A A G G A A A A A A A A A A G G
9 chr9_42262935 0 42262935 A A A A A A A A A C A C A A A A A A A A
9 chr9_42263942 0 42263942 G G C C C C G G G G G G G G G G G G G G
9 chr9_42266891 0 42266891 C C C C C C C C A A A A C C C C C C C C
9 chr9_42269688 0 42269688 T T T T T T C C T T T T T T T T T T T T
9 chr9_42275406 0 42275406 T T T T T T T T T T T T C C C C C C T T
9 chr9_42280109 0 42280109 C C C C C C C C C C C C C T C C C C C C
9 chr9_42281530 0 42281530 G G G G G G A G G G G G G G G G G G G G
9 chr9_42288435 0 42288435 C C C C C C C C C C C C C C A C C C C C
9 chr9_42296121 0 42296121 G G G G A G G G G G G G G G G G G G G G
9 chr9_42301732 0 42301732 T T T T T T T T T T C T T T T T T T T T
9 chr9_42304816 0 42304816 G G A A G G G G A A A A G G G G G G G G
9 chr9_42309502 0 42309502 C C T T C C C C C C C C C C C C C C C C
9 chr9_42311833 0 42311833 A A A A A A A A C C A C A A A A A A A A
9 chr9_42312902 0 42312902 C C C C C C C G C C C C C C C C C C C C
9 chr9_42313014 0 42313014 G G G G G G G G G G G G A G G G G G G G
9 chr9_42320585 0 42320585 T T T T G T T T T T T T T T T T T T T T
9 chr9_42322324 0 42322324 A C C C C C C C C C C C C C C C C C C C
9 chr9_42326440 0 42326440 A A A A A A A A C C C C A A A A A A A A
9 chr9_42335383 0 42335383 C C C C C C C C C C C C C C T T C C C C
9 chr9_42354840 0 42354840 G G G G G G G G G G G G A G G G G G G G
9 chr9_42359281 0 42359281 G G G G G T G G G G G G G G G G G G G G
9 chr9_42360397 0 42360397 G G G G G G G G G G G G A G G G G G G G
9 chr9_42361030 0 42361030 G G G G G G G G G G A G G G G G G G G G
9 chr9_42369976 0 42369976 G G G G T T G G G G G G G G G G G G G G
9 chr9_42376490 0 42376490 C C C C C C C C C C C C G G G G G G C C
9 chr9_42391399 0 42391399 A A A A A A A A C C C C C C C C C C A A
9 chr9_42396687 0 42396687 C C C C C C C C C C C C T T T T T T C C
9 chr9_42402941 0 42402941 G G G G G G G G A A A A G G G G G G G G
9 chr9_42405336 0 42405336 G G G G G G G G G G G G G G G G T T G G
9 chr9_42410932 0 42410932 G G G G G G G G G G G G G G A G G G G G
9 chr9_42410978 0 42410978 A A A A A A A A A A A A A A A A C C A A
9 chr9_42413468 0 42413468 A A A A A A A A A A A A A A A G A A A A
9 chr9_42415322 0 42415322 C C C C C C C C C C C C C T C C C C C C
9 chr9_42417201 0 42417201 C C C C C C C C G G G G C C C C C C C C
9 chr9_42423085 0 42423085 T T T T T T T T C C C C C T T T T T T T
9 chr9_42423817 0 42423817 C C T T C C C C C C C C C C C C C C C C
9 chr9_42424897 0 42424897 T T T T T T T T C C C C T T T T T T T T
9 chr9_42425623 0 42425623 C C C C C C C C C C C C C C A C C C C C
9 chr9_42430080 0 42430080 C C C C C C C C C T C C C C C C C C C C
9 chr9_42430949 0 42430949 G G G G G G G G A A A A G G G G G G G G
9 chr9_42440431 0 42440431 A A A A A A A A A A A A A A A G A A A A
9 chr9_42444217 0 42444217 C C C C C C C C T T T T C C C C C C C C
9 chr9_42447017 0 42447017 T T T T T T T T T T T T T T C T T T T T
9 chr9_42447772 0 42447772 T T T T T T T T T T T T A T T T T T T T
9 chr9_42450421 0 42450421 C C C C C C C C C C C C C C C C G G C C
9 chr9_42453894 0 42453894 A A A A A A G G A A A A A A A A A A A A
9 chr9_42457338 0 42457338 C C C C C C C C C C C C C T C C C C C C
9 chr9_42476016 0 42476016 C C C C C C C C A A A A C C C C C C C C
9 chr9_42491658 0 42491658 C C T T C C C C C C C C C C C C C C C C
9 chr9_42502296 0 42502296 G G G G G G G G G G G G G G T T G G G G
9 chr9_42510897 0 42510897 A A G G G G G G G G G G G G G G G G G G
9 chr9_42523267 0 42523267 C C T T T T T T T T T T T T T T T T C C
9 chr9_42531765 0 42531765 C C C C C C C C T T T T C C C C C C C C
9 chr9_42541218 0 42541218 T T T T T T T T T T T T C C T T C C T T
9 chr9_42544635 0 42544635 G G G G G G G G G G G G G G T T G G G G
9 chr9_42551755 0 42551755 G G G G G G A A G G G G G G G G G G G G
9 chr9_42556031 0 42556031 G G G G G G G G G G G G C G G G G G G G
9 chr9_42569942 0 42569942 G G G G G G G G G T G G G G G G G G G G
9 chr9_42573866 0 42573866 T T T T T T T T C C C C T T T T T T T T
9 chr9_42574515 0 42574515 G G G G G T G G G G G G G G G G G G G G
9 chr9_42579135 0 42579135 C C C C C C C C T T T T C C T T C C C C
9 chr9_42583704 0 42583704 A A G G A A A A A A A A A A A A A A A A
9 chr9_42583709 0 42583709 T T T T T T T T T T T T T T T T C C T T
9 chr9_42583974 0 42583974 A A A A A A A A C C C C A A A A A A A A
9 chr9_42590058 0 42590058 T T T T T T T T T T T T A T T T T T T T
9 chr9_42593139 0 42593139 T T T T T T T T T T T T T T T T C C T T
9 chr9_42595048 0 42595048 A A A A A A A A G G G G A A A A A A A A
9 chr9_42604748 0 42604748 A A G G A A A A A A A A A A A A A A A A
9 chr9_42607953 0 42607953 T T T T T T T T T T T T C C C C C C T T
9 chr9_42613702 0 42613702 T T T T T T T T C T T T T T T T T T T T
9 chr9_42616755 0 42616755 C C C C C C C C T T T T C C C C C C C C
9 chr9_42621364 0 42621364 G G G G G G G G G G G G G G A G G G G G
9 chr9_42621992 0 42621992 A A A A A A A A G G G G A A A A A A A A
9 chr9_42624692 0 42624692 G G G G G G G G A A A A G G G G G G G G
9 chr9_42633770 0 42633770 T T T T A T T T T T T T T T T T T T T T
9 chr9_42639236 0 42639236 C C C C C T C C C C C C C C C C C C C C
9 chr9_42642854 0 42642854 C C A A A A C C A A A A C C A A C C C C
9 chr9_42646187 0 42646187 G G G G G G G G A A A A G G G G G G G G
9 chr9_42648705 0 42648705 A G G G G G G G A A A A G G G G G G A A
9 chr9_42655248 0 42655248 T T T T G T T T T T T T T T T T T T T T
9 chr9_42657281 0 42657281 G G G G G G G G C C C C G G G G G G G G
9 chr9_42657393 0 42657393 T T T T T T T T T T T T A T T T T T T T
9 chr9_42658635 0 42658635 C C C C C C C C C C C C C C T T C C C C
9 chr9_42663487 0 42663487 T T T T C T T T T T T T T T T T T T T T
9 chr9_42667174 0 42667174 A G G G G G G G G G G G G G G G G G G G
9 chr9_42672897 0 42672897 G G G G G G G G G G G G G G G G C G G G
9 chr9_42697533 0 42697533 C C C C C T C C C C C C C C C C C C C C
9 chr9_42705139 0 42705139 T T C C C T T T C C C C T T T T T T T T
9 chr9_42706499 0 42706499 A A A A A A A A A A A A A A G G A A A A
9 chr9_42710084 0 42710084 A A A A A A A A G G G G A A A A A A A A
9 chr9_42714531 0 42714531 T T C T T T T T T T T T T T T T T T T T
9 chr9_42715923 0 42715923 T T T T A T T T T T T T T T T T T T T T
9 chr9_42720537 0 42720537 C C C C C C C C C C C C C C C C T T C C
9 chr9_42728431 0 42728431 A G A A A A A A A A A A A A A A A A G G
9 chr9_42736156 0 42736156 C C C C C C C C C C C T C C C C C C C C
9 chr9_42750503 0 42750503 T T C C C C C C C C C C C C C C C C T T
9 chr9_42750739 0 42750739 A A A A A A A A A A A A A A A A A G A A
9 chr9_42753465 0 42753465 G G G G G G G G G G G G G G A G G G A A
9 chr9_42753894 0 42753894 A A A A A A A A A A C C A A A A A A A A
9 chr9_42755650 0 42755650 G G G G G G G G G G G G G G G G A A G G
9 chr9_42769919 0 42769919 G G G G G G G G G G G G G G G G A A G G
9 chr9_42780350 0 42780350 A A A A A A A A A A A A A A A A C C A A
9 chr9_42783569 0 42783569 T T T T T T T T C C C C T T T T T T T T
9 chr9_42793035 0 42793035 A A T T T T T T T T T T T T T T T T A A
9 chr9_42796003 0 42796003 G G G G G G G G A G G G G G G G G G G G
9 chr9_42802775 0 42802775 T T T T C T T T T T T T T T C C T T T T
9 chr9_42805093 0 42805093 C C C C C C C C C C C C C T C C C C C C
9 chr9_42806442 0 42806442 T T T T T T T T T T T T T T T T C T T T
9 chr9_42813540 0 42813540 A A A A A A A A G G G G A A A A A A A A
9 chr9_42819211 0 42819211 T T T T C T T T T T T T T T T T T T T T
9 chr9_42820820 0 42820820 A A A A A A A A G G G G A A A A A A A A
9 chr9_42832674 0 42832674 C C T T C C C C C C C C C C C C C C C C
9 chr9_42835265 0 42835265 G G G G G G G G G G G G G G A A G G G G
9 chr9_42849811 0 42849811 T T T T T T T T T T T T C C C C C C T T
9 chr9_42850552 0 42850552 A A A A A A A A A A A A A A G G A A A A
9 chr9_42851061 0 42851061 T T T T T T T T T T T T C C T T T T T T
9 chr9_42862581 0 42862581 C C C C C C C C T T T T T T C C C C C C
9 chr9_42868425 0 42868425 T T T T T T T T T T T T C C T T T T T T
9 chr9_42869916 0 42869916 C C C C C C C C C C C C C C C T C C C C
9 chr9_42871501 0 42871501 C C C C T T C C C C C C C C C C C C C C
9 chr9_42876357 0 42876357 T T T T T T T T C C C C T T T T T T T T
9 chr9_42886515 0 42886515 C C C C C C C C C T C C C C C C C C C C
9 chr9_42887740 0 42887740 G G G G G G G G A A A A G G G G G G G G
9 chr9_42897910 0 42897910 G G C C C C G G G G G G G G G G G G G G
9 chr9_42900482 0 42900482 C C C C C C C C G G G G C C C C C C C C
9 chr9_42901282 0 42901282 G G A A A A G G A A A A A A A A A A G G
9 chr9_42904338 0 42904338 G G G G G G A A G G G G G G G G G G G G
9 chr9_42907142 0 42907142 A A G G A G A A A A A A A A A A A A A A
9 chr9_42911636 0 42911636 C C C C C C C C T T T T C C C C C C C C
9 chr9_42919342 0 42919342 A A A A A A A A G G G G A A A A A A A A
9 chr9_42936199 0 42936199 T T T T T T T T G G G G T T T T T T T T
9 chr9_42937279 0 42937279 C C C C C C C C T T T T C C C C C C C C
9 chr9_42941024 0 42941024 G G G G G G G G T T T T G G G G G G G G
9 chr9_42942497 0 42942497 A G A A A A G G A A A A A A A A A A G G
9 chr9_42946660 0 42946660 C C C C C C C C C C C C C T C C C C C C
9 chr9_42964040 0 42964040 T T T T T T T T T T T T T T T T C C T T
9 chr9_42979184 0 42979184 C C C C C C C C G G G G C C C C C C C C
9 chr9_42983938 0 42983938 A A A A A A A A A A A A A A A A G G A A
9 chr9_42985789 0 42985789 C C C C C T C C C C C C C C C C C C C C
9 chr9_42987564 0 42987564 C G C C C C C C C C C C C C C C C C C C
9 chr9_42989474 0 42989474 G G G G G G G G G G G G G G G G A G G G
9 chr9_42992947 0 42992947 T T T T T T T T G G G G T T T T T T T T
9 chr9_42994021 0 42994021 A A A A A A A A A A A A A G A A A A A A
9 chr9_43000864 0 43000864 G G G G G G G G G G G G A G G G G G G G
9 chr9_43011005 0 43011005 T T T T T T T T C C C C T T T T T T T T
9 chr9_43013392 0 43013392 C C C C C C T T C C C C C C C C C C C C
9 chr9_43022426 0 43022426 C C C C C C T T C C C C C C C C C C C C
9 chr9_43026670 0 43026670 G G G G G G G G G G G T G G G G G G G G
9 chr9_43027400 0 43027400 T T T T T T T T T T T T T T T T C T T T
9 chr9_43031707 0 43031707 T T T T T T T T C C C C T T T T T T T T
9 chr9_43032738 0 43032738 C C C C C C C C C T C C C C C C C C C C
9 chr9_43032906 0 43032906 G G G G G G G G G G G G A G G G G G G G
9 chr9_43063217 0 43063217 T T T T T T T T C T T T T T T T T T T T
9 chr9_43077705 0 43077705 G G G G G G G G T T T T G G G G G G G G
9 chr9_43095554 0 43095554 A A A A A A A A A G G G A A A A A A A A
9 chr9_43096385 0 43096385 A A A A A A A A A T A A A A A A A A A A
9 chr9_43096659 0 43096659 A A A A A A A A A A A A G G A A A A A A
9 chr9_43097189 0 43097189 C C C C C C C C C T T T C C C C C C C C
9 chr9_43103276 0 43103276 G G G G G G G G G G G G G G G G A A G G
9 chr9_43103743 0 43103743 C C C C C C C C C C C C C C C G C C C C
9 chr9_43106823 0 43106823 C C T T T T C C C C C C C C C C C C C C
9 chr9_43111558 0 43111558 G G G G G G G G G G G G G G G G C G G G
9 chr9_43112952 0 43112952 C C C C C G C C C C C C C C C C C C C C
9 chr9_43113693 0 43113693 A A A A A A A A A A A A A G A A A A A A
9 chr9_43120796 0 43120796 A A A A A A A G A A A A A A A A A A A A
9 chr9_43129442 0 43129442 C C C C C C C C C C C T C C C C C C C C
9 chr9_43135820 0 43135820 T T T T T T T T C T T T T T T T T T T T
9 chr9_43152710 0 43152710 A A A A A G A A A A A A A A A A A A A A
9 chr9_43155259 0 43155259 C C C C C C C C C C C C C G C C C C C C
9 chr9_43158538 0 43158538 G G G G G G G G A G G G G G G G G G G G
9 chr9_43164025 0 43164025 C C C C C C C C C T C C C C C C C C C C
9 chr9_43164574 0 43164574 G G G G G G A A G G G G G G G G G G A A
9 chr9_43172528 0 43172528 T T T T C T T T T T T T T T T T T T T T
9 chr9_43176307 0 43176307 G G G G G G G G G G G G G G A A G G G G
9 chr9_43178521 0 43178521 C C C C C C C C A A A A C C C C C C A A
9 chr9_43184987 0 43184987 C C C C C C C C C C C C G G G G G G C C
9 chr9_43186017 0 43186017 A A A A A A A A A A A G A A A A A A A A
9 chr9_43196887 0 43196887 C C C C C C C T C C C C C C C C C C C C
9 chr9_43197866 0 43197866 A A A A A A A A A G G G A A A A A A A A
9 chr9_43199787 0 43199787 G G G G G G G G G G G G A G G G G G G G
9 chr9_43199992 0 43199992 C T T T T T T T T T T T T T T T T T T T
9 chr9_43202111 0 43202111 C C C C C C C C C C C C C C C T C C C C
9 chr9_43213662 0 43213662 A A A A A A A A A A A A A A A A C C A A
9 chr9_43215454 0 43215454 A A A A A A A A G G G G A A A A A A A A
9 chr9_43220855 0 43220855 G G G G G G G G G G G T G G G G G G G G
9 chr9_43224880 0 43224880 C C C C C C C C C C C C C C C C G G C C
9 chr9_43227839 0 43227839 T T T T T T T T T T T T T T T T C C T T
9 chr9_43239607 0 43239607 C C C C C C C C C C C C A C C C C C C C
9 chr9_43241139 0 43241139 G G G G G G G G G G G G A G G G G G G G
9 chr9_43241556 0 43241556 C C C C C T C C T T T T C C C C C C C C
9 chr9_43245514 0 43245514 A A A A A A A A A A A A A A G G A A A A
9 chr9_43246475 0 43246475 C C C C C C C C C T C C C C C C C C C C
9 chr9_43250442 0 43250442 G G G G G G C G G G G G G G G G G G G G
9 chr9_43252419 0 43252419 A A A A A A A A A A A A A A A A A C A A
9 chr9_43253448 0 43253448 G G G G G G G G G G C G G G G G G G G G
9 chr9_43260024 0 43260024 T T T T T T T T G G G G T T T T T T T T
9 chr9_43265722 0 43265722 G G G G G G G G G G G G C G C C G G G G
9 chr9_43266058 0 43266058 A A G G G G A A A A A A A A A A A A A A
9 chr9_43271845 0 43271845 G G G G G G G G G G G G G T T T G G G G
9 chr9_43276792 0 43276792 C C C C C C C C C C C T C C C C C C C C
9 chr9_43278656 0 43278656 A A A A A A A A A A A A A A A A G G A A
9 chr9_43279741 0 43279741 A A A A A G A A A A A A A A A A A A A A
9 chr9_43283445 0 43283445 G G G G G G G G G G G G G G A A G G G G
9 chr9_43284096 0 43284096 C G G G G G C C G G G G G G G G G G C C
9 chr9_43288562 0 43288562 A A G G G G A A A A A A A A A A A A A A
9 chr9_43298647 0 43298647 A A A A A A A A A G A A A A A A A A A A
9 chr9_43299161 0 43299161 G G G G G G G G C C C C G G G G G G G G
9 chr9_43301015 0 43301015 T T T T T T T T G G G G T T T T G T T T
9 chr9_43318108 0 43318108 A A A A A A A A G G G G A A A A A A A A
9 chr9_43326067 0 43326067 G G G G G G G G A A A A G G G G G G G G
9 chr9_43334903 0 43334903 A A A A A A A A A A A A A A G G A A A A
9 chr9_43339034 0 43339034 G G G G G G G G G T T T G G G G G G G G
9 chr9_43340260 0 43340260 T T T T T T T T T T T T T T C C T T T T
9 chr9_43343853 0 43343853 G G G G G G G G A A A A G G G G G G G G
9 chr9_43356810 0 43356810 C C A C A C C C C C C C C C C C C C C C
9 chr9_43359590 0 43359590 C C C C C C C C C C C C C T C C C C C C
9 chr9_43372867 0 43372867 C C C G C C C C C C C C C C C C C C C C
9 chr9_43377730 0 43377730 A A A A A A A A A A A A A A G G A A A A
9 chr9_43387138 0 43387138 G G G G G G G G G G G G G G A G G G G G
9 chr9_43407104 0 43407104 A A A A A A A A G G G G A A A A A A A A
9 chr9_43410047 0 43410047 A A A A A A A A G G G G A A A A A A A A
9 chr9_43411440 0 43411440 C C C C C C C C C T C C C C C C C C C C
9 chr9_43412908 0 43412908 C C C C C C C C T T T T C C C C C C C C
9 chr9_43421375 0 43421375 A A A A A A A A A G A A A A A A A A A A
9 chr9_43424886 0 43424886 C C C T C C C C C C C C C C C C C C C C
9 chr9_43430410 0 43430410 A A A A A A A A A G G G A A A A A A A A
9 chr9_43430691 0 43430691 G G G T G G G G G G G G G G G G G G G G
9 chr9_43436562 0 43436562 T T T T T T T T C C C C T T T T T T T T
9 chr9_43443083 0 43443083 G G G G G G A G G G G G G G G G G G G G
9 chr9_43443683 0 43443683 A A A A A A A A A A A A A A A A C C A A
9 chr9_43455296 0 43455296 A A A A A A A A G G G G A A A A A A A A
9 chr9_43471305 0 43471305 T T T T T T T T T T G T T T T T T T T T
9 chr9_43472402 0 43472402 G G G G G G G G A A A A G G G G G G G G
9 chr9_43472630 0 43472630 C C C C C C C C C C C C C T C C C C C C
9 chr9_43481974 0 43481974 A A A A A A A A G G G G A A A A A A A A
9 chr9_43493620 0 43493620 G G G G G G G G G G G G G G G G C G G G
9 chr9_43494615 0 43494615 T T T T T T C T T T T T T T T T T T T T
9 chr9_43497108 0 43497108 C C T T C C C C T T T T C C C C C C C C
9 chr9_43506792 0 43506792 A A A A A A A A A A A A A A C C A A A A
9 chr9_43506836 0 43506836 A A A A A A A A G G G G A A A A A A A A
9 chr9_43514531 0 43514531 A C C C C C C C C C C C C C C C C C C C
9 chr9_43531142 0 43531142 G G G G G G G G G G G G A G G G G G G G
9 chr9_43533245 0 43533245 C C C C C C C C C C C C C C C C T T C C
9 chr9_43534541 0 43534541 C C C C C C C C C C C C C T C C C C C C
9 chr9_43536857 0 43536857 A A A A A A A G A A A A A A A A A A A A
9 chr9_43541316 0 43541316 G G A A A A G G G G G G G G G G G G G G
9 chr9_43542118 0 43542118 C C C C C T C C C C C C C C C C C C C C
9 chr9_43546737 0 43546737 T T T T T T T T G G G G T T T T T T T T
9 chr9_43547571 0 43547571 G G G G G G G G G G G G A G G G G G G G
9 chr9_43547621 0 43547621 G G G G G G G G G G G G G G G G C C G G
9 chr9_43549716 0 43549716 C G G G G G G G G G G G G G G G G G G G
9 chr9_43549836 0 43549836 C C C C C C C C T T T T C C C C C C C C
9 chr9_43550531 0 43550531 G G G G G G G G G G A A G G G G G G G G
9 chr9_43553381 0 43553381 C C C C C C C C T T T T C C C C C C C C
9 chr9_43561652 0 43561652 A A A A A A A A G G G G A A A A A A A A
9 chr9_43562704 0 43562704 C C C C C C C C C C C C C C C C T T C C
9 chr9_43565609 0 43565609 T T T T T T T T C C C C T T T T T T T T
9 chr9_43569462 0 43569462 G G G G G G G G G G G G G G A A G G G G
9 chr9_43570190 0 43570190 C C C C C C C C C C C T C C C C C C C C
9 chr9_43570763 0 43570763 C C C C C C C C C C C C C C A A C C C C
9 chr9_43575271 0 43575271 G G G G G G G G A G A A G G G G G G G G
9 chr9_43578897 0 43578897 G G G G G G G G A A A A G G G G G G G G
9 chr9_43580418 0 43580418 C C C C C C C G C C C C C C C C C C C C
9 chr9_43580850 0 43580850 G G G G G G G G G G G G G G G G A A G G
9 chr9_43585817 0 43585817 T T T T T T T T T T T T C C T T T T T T
9 chr9_43587604 0 43587604 C C C C C C C C C C C C C C C C T T C C
9 chr9_43592849 0 43592849 A A A A A A A A C C C C A A A A A A A A
9 chr9_43597397 0 43597397 T T T T T T T T T T T T G G T T T T T T
9 chr9_43599555 0 43599555 G G G G G G G G A A A A G G G G G G G G
9 chr9_43609785 0 43609785 C C C C C C C C G G G G C C C C C C C C
9 chr9_43611980 0 43611980 A A A A A A A A C C C C A A A A A A A A
9 chr9_43619559 0 43619559 C C T T C C C C C C C C C C C C C C C C
9 chr9_43621263 0 43621263 T T T T T T T T T T T T T T C C T T T T
9 chr9_43621910 0 43621910 G G G G G G G G G G G G G T G G G G G G
9 chr9_43622229 0 43622229 T T C T C T T T T T T T T T T T T T T T
9 chr9_43624286 0 43624286 T T T T T T T T T T T T T T T T C C T T
9 chr9_43627581 0 43627581 T T T T T T T T A A A A T T T T T T T T
9 chr9_43631632 0 43631632 G G G G G G G G G G G G G G G G A A A A
9 chr9_43644867 0 43644867 C C C C C C C C C C C C C C T T C C C C
9 chr9_43645310 0 43645310 A A A A A A A A G G G G A A A A A A A A
9 chr9_43648112 0 43648112 G G G G G G G G C C C C G G G G G G G G
9 chr9_43651582 0 43651582 A A A A A A A A G G G G A A A A A A A A
9 chr9_43655578 0 43655578 G G G G G G G G G G G G T T T T T T G G
9 chr9_43658514 0 43658514 C C C C C C G G C C C C C C C C C C C C
9 chr9_43665362 0 43665362 C T C C C C C C C C C C C C C C C C C C
9 chr9_43687435 0 43687435 A A A A A A A A G G G G A A A A A A A A
9 chr9_43689383 0 43689383 C C C C C C C C C C C C C G C C C C C C
9 chr9_43696656 0 43696656 C C C C C C C C C C C C C C C T C C C C
9 chr9_43706794 0 43706794 T T T T T T T T T T T T C T T T T T T T
9 chr9_43711155 0 43711155 A A G G G G A A A A A A G G G G G G A A
9 chr9_43712300 0 43712300 G G G G G G G G G G G G A G G G G G G G
9 chr9_43714284 0 43714284 A A A A A A A A G G A G A A A A A A A A
9 chr9_43714965 0 43714965 C T C C C C C C C C C C C C C C C C C C
9 chr9_43716867 0 43716867 T T T T T T T T A A A A T T T T T T T T
9 chr9_43717224 0 43717224 T T T T C T T T T T T T T T T T T T T T
9 chr9_43721880 0 43721880 G G C C G G G G G G G G G G G G G G G G
9 chr9_43724773 0 43724773 G G G G G G G G T T G T G G G G G G G G
9 chr9_43725823 0 43725823 A A A A A A A A G G A G A A A A A A A A
9 chr9_43727552 0 43727552 C C G G C C C C C C C C C C C C C C C C
9 chr9_43730122 0 43730122 A T A A A A A A A A A A A A A A A A A A
9 chr9_43739010 0 43739010 C T C C C C C T C C C C C C C C C C C C
9 chr9_43739462 0 43739462 C C C C C C C C C C C C C T C C C C C C
9 chr9_43743629 0 43743629 T T T T C T T T T T T T T T T T T T T T
9 chr9_43757664 0 43757664 T T T T T T T T T T T T G G G G G G T T
9 chr9_43762832 0 43762832 A A A A A A A A G G G G A A A A A A A A
9 chr9_43774287 0 43774287 C C C C A C C C C C C C C C C C C C C C
9 chr9_43776333 0 43776333 C C C C C C C C T T T T C C C C C C T T
9 chr9_43779357 0 43779357 A A A A A A A A A A A A A A A A A G A A
9 chr9_43781447 0 43781447 G G G G G G G G A A A A G G G G G G G G
9 chr9_43784971 0 43784971 T T T T T T T T T T T T T T T T G T T T
9 chr9_43801338 0 43801338 C C C C C C C C C C C C T T C C C C C C
9 chr9_43803348 0 43803348 C C C C C C C C T T T T C C C C C C C C
9 chr9_43805527 0 43805527 G G G G G G G G G G G G G G G T G G G G
9 chr9_43808951 0 43808951 C C C C C C C C C C C C C C C T C C C C
9 chr9_43809475 0 43809475 G G G G G G G G G G G G G G G G C C G G
9 chr9_43815210 0 43815210 C C C C C C C C C C C C C C C C C T C C
9 chr9_43819147 0 43819147 T T C C C T T T T T T T T T T T T T T T
9 chr9_43819511 0 43819511 C C C C C C C C C C C C T T C C C C C C
9 chr9_43829693 0 43829693 G G G G G G G G G G G G G G G G A A G G
9 chr9_43836034 0 43836034 A C C C C C C C C C C C C C C C C C C C
9 chr9_43850224 0 43850224 C C C C C C C C T T C T C C C C C C C C
9 chr9_43858378 0 43858378 T T T T T T T T C C C C T T T T T T T T
9 chr9_43872961 0 43872961 C C C C C C C C C C C T C C C C C C C C
9 chr9_43881097 0 43881097 A A A A A A A A A A A A A A C C A A A A
9 chr9_43881323 0 43881323 A A A A A A A A A A A A A A A A G G A A
9 chr9_43882782 0 43882782 C C C C C C C C T T T T C C C C C C C C
9 chr9_43884947 0 43884947 A A A A A A A A A A C C A A A A A A A A
9 chr9_43885223 0 43885223 A A A A A A A A G G G G A A A A A A A A
9 chr9_43888449 0 43888449 A A A A A A A A A A A A A A G G A A A A
9 chr9_43893953 0 43893953 A A A A A A A A G G G G A A A A A A A A
9 chr9_43901791 0 43901791 A A A A A A A A A A A A G G A A G G A A
9 chr9_43908322 0 43908322 T T T T T T T T T T T T A T T T T T T T
9 chr9_43909187 0 43909187 T T T T T T T T A A A A T T T T T T T T
9 chr9_43909462 0 43909462 T T T T T T T T C C C C T T T T T T T T
9 chr9_43920793 0 43920793 T T T T C C T T T T T T T T T T T T T T
9 chr9_43920950 0 43920950 G G G G G G G G A A A A G G G G G G G G
9 chr9_43923350 0 43923350 A A A A A A A A G G G G A A A A A A A A
9 chr9_43930483 0 43930483 A A A A A A A A A A A A A G A A A A A A
9 chr9_43932568 0 43932568 G G G G A A A G G G G G G G G G G G G G
9 chr9_43942980 0 43942980 G G G G G G G G C C C C G G G G G G G G
9 chr9_43965898 0 43965898 G G G G G G A A G G G G G G G G G G G G
9 chr9_43965984 0 43965984 C C C C C C C C T T T T C C C C C C C C
9 chr9_43969543 0 43969543 G G G G G G G G C C C C G G G G G G G G
9 chr9_43970603 0 43970603 T T T T T T T T C C C C T T T T T T T T
9 chr9_43979599 0 43979599 C C T T T T C C C C C C C C C C C C C C
9 chr9_43988860 0 43988860 C C C C C C A C C C C C C C C C C C C C
9 chr9_43995054 0 43995054 C C C C C C C C C C C C T T C C C C C C
9 chr9_43998272 0 43998272 C C C C C C C C C C C C C T C C C C C C
9 chr9_44000892 0 44000892 C C T T C C C C C C C C C C C C C C C C
9 chr9_44001330 0 44001330 G G G G G G G G G G G G G G G G A A G G
9 chr9_44004150 0 44004150 A A A A A A T T A A A A A A A A A A A A
9 chr9_44013981 0 44013981 C C C C C C C C C C C C C T C C C C T T
9 chr9_44020367 0 44020367 A A A A A A A A T T T T A A A A A A A A
9 chr9_44024230 0 44024230 A A A A A A A A A A A A G G A A A A A A
9 chr9_44029831 0 44029831 G G G G G G G G A A A A G G G G G G G G
9 chr9_44035635 0 44035635 C C T T C C C C C C C C C C C C C C C C
9 chr9_44039530 0 44039530 G G G G G G G G G G G G A G G G G G G G
9 chr9_44039991 0 44039991 A A A A A A A A A A A C A A A A A A A A
9 chr9_44041091 0 44041091 G G G G G G G G G G G G G G G G A A G G
9 chr9_44042967 0 44042967 G G G G G G G G A A A A G G G G G G G G
9 chr9_44043832 0 44043832 G G G G G G G G G G G G G G A G G G G G
9 chr9_44048299 0 44048299 T T T T T T T T T T T T T T C C T T T T
9 chr9_44051153 0 44051153 A A A A A A A A A A A A A A A A G G A A
9 chr9_44061055 0 44061055 A A A A A A A G A A A A A A A A A A A A
9 chr9_44061644 0 44061644 T T T T T T T T T T T T T T T T G G T T
9 chr9_44066754 0 44066754 C C C C C C C C C C C C C C C C T T C C
9 chr9_44067502 0 44067502 G G G G G G G G G G G G A G G G G G G G
9 chr9_44072056 0 44072056 A A A A A A A A A A A A A G A A A A A A
9 chr9_44076831 0 44076831 G T T T T T T T T T T T T T T T T T G G
9 chr9_44080355 0 44080355 A A A A A A A A A A A A A A G G A A A A
9 chr9_44084360 0 44084360 C C C C C C C C C C C C C C C C T T C C
9 chr9_44090259 0 44090259 G G G G G G G G G G A G G G G G G G G G
9 chr9_44097022 0 44097022 G G G G G G G G A A A A A A A A A A G G
9 chr9_44130898 0 44130898 C C C C C C C C C C C C C C T T C C C C
9 chr9_44134260 0 44134260 G G G G G G G G G G G G G G A A G G G G
9 chr9_44138593 0 44138593 A A A A A A A A A A A G A A A A A A A A
9 chr9_44139869 0 44139869 T T T T T T T T C C C C T T T T T T T T
9 chr9_44142348 0 44142348 C C C C C C C C C C C C T T T T T T C C
9 chr9_44143829 0 44143829 A A A A A A G G A A A A A A A A A A A A
9 chr9_44144821 0 44144821 G G G G G G A G G G G G G G G G G G G G
9 chr9_44148850 0 44148850 C C C C C C C C C C C T C C C C C C C C
9 chr9_44153899 0 44153899 G G A A A A A G G G G G G G G G G G G G
9 chr9_44154191 0 44154191 G G G G G G G G A A A A G G G G G G G G
9 chr9_44161761 0 44161761 A A A A A A A A A A A A A T A A A A A A
9 chr9_44163630 0 44163630 C C C C C C C C C C C C C C C T C C C C
9 chr9_44166120 0 44166120 T T T T T T C T T T T T T T T T T T T T
9 chr9_44167460 0 44167460 G G G G G G G G G G G G G G G G A G G G
9 chr9_44171885 0 44171885 C C C C C C C C T T T T C C C C C C C C
9 chr9_44172718 0 44172718 T T T T T T T T T T T T T T T T A T T T
9 chr9_44173769 0 44173769 T T T T T T T T T T T T C C C C C C T T
9 chr9_44174462 0 44174462 A A A A A A A A A A A G A A A A A A A A
9 chr9_44174725 0 44174725 C C C C C C C C C C C C C C C C C T C C
9 chr9_44176030 0 44176030 A A A A A A A A C C C C A A A A A A A A
9 chr9_44177149 0 44177149 G G A G G G G G G G G G G G G G G G G G
9 chr9_44178443 0 44178443 C C T T C T C C C C C C C C C C C T C C
9 chr9_44183799 0 44183799 G G G G G G G G T T T T G G G G G G G G
9 chr9_44185139 0 44185139 G G A A A G G G G G G G G G G G G G G G
9 chr9_44190368 0 44190368 T T C T T T T T T T T T T T T T T T T T
9 chr9_44193230 0 44193230 T T T T T T C T T T T T T T T T T T T T
9 chr9_44194880 0 44194880 G G G G G G G G G G G G A G G G G G G G
9 chr9_44199254 0 44199254 T T T T T T T T C C C C T T T T T T T T
9 chr9_44199934 0 44199934 G G C C C C C C C C C C C C C C C C C C
9 chr9_44202959 0 44202959 A A A A A A A A A A A A G G A A A A A A
9 chr9_44204072 0 44204072 A A A A A A A A A A A A A A A C A A A A
9 chr9_44204772 0 44204772 T T T T T T T T T T T T T T C T T T T T
9 chr9_44213105 0 44213105 A A A A A A A A C C C C A A A A A A A A
9 chr9_44216060 0 44216060 C C C C C C C C T T T T C C C C C C C C
9 chr9_44232019 0 44232019 C C C C C C C C C C C C C C T T C C C C
9 chr9_44236239 0 44236239 G G G G G G G G G G G G G G A G G G G G
9 chr9_44240342 0 44240342 A A A A A A A A A A A G A A A A A A A A
9 chr9_44241965 0 44241965 G G G G G G G G G G G G G G G T G G G G
9 chr9_44242901 0 44242901 C C C C C C C C C C C C C T C C C C C C
9 chr9_44260707 0 44260707 T T T T T T T T T T T T A T T T T T T T
9 chr9_44272311 0 44272311 C C C C C C C C T T T T C C C C C C C C
9 chr9_44276345 0 44276345 G G A G G G G G G G G G G G G G G G G G
9 chr9_44281310 0 44281310 C G G G G G G G G G G G G G G G G G G G
9 chr9_44288021 0 44288021 C C T T C C C C C C C C C C C C C C C C
9 chr9_44288881 0 44288881 G G G G G G G G G G G G A A G G G G G G
9 chr9_44290598 0 44290598 G G G G G G G T G G G G G G G G G G G G
9 chr9_44293126 0 44293126 C C C C C C T T C C C C C C C C C C C C
9 chr9_44294131 0 44294131 A A G G G G A A G G G G G G G G G G A A
9 chr9_44295692 0 44295692 T T T T T T T T C C C C T T T T T T T T
9 chr9_44297254 0 44297254 C C C C C C C C C C C C C C G G C C C C
9 chr9_44300516 0 44300516 A A A A A C A A A A A A A A A A A A A A
9 chr9_44305737 0 44305737 G G G G A G G G G G G G G G G G G G G G
9 chr9_44306313 0 44306313 A A A A A G A A A A A A A A A A A A A A
9 chr9_44309294 0 44309294 G G G G G G G G G G G G G T G G G G G G
9 chr9_44315872 0 44315872 C C C C C C C T C C C C C C C C C C C C
9 chr9_44316052 0 44316052 G G G G G G G G G G G G A A G G G G G G
9 chr9_44320404 0 44320404 G G G G G G G G G G A G G G G G G G G G
9 chr9_44321004 0 44321004 C C C C C C C C C C C C C C C C C T C C
9 chr9_44324741 0 44324741 A A A A G G A A A A A A A A A A A A A A
9 chr9_44326365 0 44326365 G G G G G G G G G G G G G G G T G G G G
9 chr9_44326564 0 44326564 A A A A A A A A G G G G A A A A A A A A
9 chr9_44330888 0 44330888 T T T T T T T T T T T T T T C C T T T T
9 chr9_44334032 0 44334032 T T T T T T T T G G G G T T T T T T T T
9 chr9_44346750 0 44346750 A A A T A A A A A A A A A A A A A A A A
9 chr9_44347019 0 44347019 C C A A A A C C A A A A A A A A A A C C
9 chr9_44352660 0 44352660 T T T T T T T T T T G T T T T T T T T T
9 chr9_44380494 0 44380494 C C C C C C C C C C C C C C C C T T C C
9 chr9_44383175 0 44383175 C C C C C C C C T T T T C C C C C C C C
9 chr9_44386058 0 44386058 T T T T T T T T T T T T C C T T T T T T
9 chr9_44390318 0 44390318 G G C C G G G G G G G G G G G G G G G G
9 chr9_44400887 0 44400887 C C C C C C C C T T T T C C C C C C C C
9 chr9_44401779 0 44401779 C C C C C C C C A A A A C C C C C C C C
9 chr9_44405588 0 44405588 G G G G G G G G G G G G T T G G G G G G
9 chr9_44405859 0 44405859 T T T T T T T T C C C C T T T T T T T T
9 chr9_44412165 0 44412165 G G T T G T G G G G G G G G G G G G G G
9 chr9_44413627 0 44413627 G G A A A G G G A A A A G G G G G G G G
9 chr9_44425001 0 44425001 T T T T T T T T T T T T T T T T C T T T
9 chr9_44430304 0 44430304 T T T T T T T T T T T T A T T T T T T T
9 chr9_44436913 0 44436913 G G G G G G G G A A A A G G G G G G G G
9 chr9_44438698 0 44438698 C C C C C C A C C C C C C C C C C C C C
9 chr9_44443332 0 44443332 G G G G G G G G A G A G G G G G G G G G
9 chr9_44444617 0 44444617 A A A A A T A A A A A A A A A A A A A A
9 chr9_44446370 0 44446370 A A A A A C A A A A A A A A A A A A A A
9 chr9_44449523 0 44449523 A A G G G G A A G G G G G G G G G G A A
9 chr9_44456361 0 44456361 T T C C C C C C C C C C C C C C C C T T
9 chr9_44463434 0 44463434 A A A A A A A A A A A A A A A A A G A A
9 chr9_44464422 0 44464422 C C C C C C C C C C C C C C A C C C C C
9 chr9_44467277 0 44467277 A A A A A A A A A A A A A A A G A A A A
9 chr9_44467653 0 44467653 C C C C C C C C T T T T C C C C C C C C
9 chr9_44467902 0 44467902 T T T T T T T T C C C C T T T T T T T T
9 chr9_44468448 0 44468448 C C C C C C C C C C C C C C C G C C C C
9 chr9_44473204 0 44473204 C C C C C C C C C C C C C G C C C C C C
9 chr9_44497302 0 44497302 A A A A A A A A A A A A A A A G A A A A
9 chr9_44501738 0 44501738 A A A A A A A A A A A A A C A A A A A A
9 chr9_44502221 0 44502221 C C T T C C C C C C C C C C C C C C C C
9 chr9_44502324 0 44502324 G G G G G G G G G G G G G G G G G T G G
9 chr9_44510207 0 44510207 A A A A A A A A A A A A A A C C A A A A
9 chr9_44510248 0 44510248 G G G G G G G G A G G G G G G G G G G G
9 chr9_44511666 0 44511666 C C C C C C C C G G G G C C C C C C C C
9 chr9_44514912 0 44514912 C C C C C C C C T T T T C C C C C C C C
9 chr9_44515181 0 44515181 A A A A A G A A A A A A A A A A A A A A
9 chr9_44516754 0 44516754 A A A A A A A A A A A A A G A A A A A A
9 chr9_44516803 0 44516803 G G G G G G G G G G G G A G G G G G G G
9 chr9_44520798 0 44520798 A A A A A A A A A A A A G G G G A A A A
9 chr9_44529397 0 44529397 C C C C C C C C C C C C C C T T C C C C
9 chr9_44536230 0 44536230 T T T T T T T T T T T T T T C C T T T T
9 chr9_44536661 0 44536661 C C C C C T C C C C C C C C C C C C C C
9 chr9_44541619 0 44541619 C C C T C C C C C C C C C C C C C C C C
9 chr9_44541729 0 44541729 C C C C C C C C C C C C C C C C T T C C
9 chr9_44542016 0 44542016 C C C C C C C C C C C C C C T T C C C C
9 chr9_44543432 0 44543432 T T T T T T T T T T T T T T C C T T T T
9 chr9_44546001 0 44546001 T T T T C T T T T T T T T T T T T T T T
9 chr9_44560907 0 44560907 G G A G G G G G G G G G G G G G G G G G
9 chr9_44564907 0 44564907 C C C C C C C C T T T T C C C C C C C C
9 chr9_44568295 0 44568295 G G G G G G G G G G G G G G A A G G G G
9 chr9_44583258 0 44583258 T T C C C C T T T T T T T T T T T T T T
9 chr9_44596396 0 44596396 G G G G G G G G A A A A G G G G G G G G
9 chr9_44607368 0 44607368 A A A A A T A A A A A A A A A A A A A A
9 chr9_44609046 0 44609046 C C C C C G C C C C C C C C C C C C C C
9 chr9_44610121 0 44610121 G G G G G G G G A A A A G G G G G G G G
9 chr9_44621086 0 44621086 T T A A A T T T T T T T T T T T T T T T
9 chr9_44621588 0 44621588 C C C C C C C C A C A A C C C C C C C C
9 chr9_44628363 0 44628363 A G G G G G G G A A A A G G G G G G A A
9 chr9_44641776 0 44641776 A A A A A A A A G G G G A A A A A A A A
9 chr9_44651429 0 44651429 C C C C C C C C C C C C C C C C C G C C
9 chr9_44665866 0 44665866 G G G G G G G G G G G G C G G G G G G G
9 chr9_44666338 0 44666338 C C C C C C C C C C C C C C C C C G C C
9 chr9_44668618 0 44668618 C C C C C C C C T T T T C C C C C C C C
9 chr9_44671110 0 44671110 A A A A A A A A A C A A A A A A A A A A
9 chr9_44672931 0 44672931 T T T T T T T T T T T T T T T T C T T T
9 chr9_44674936 0 44674936 T T T T T T C C T T T T T T T T T T T T
9 chr9_44675750 0 44675750 T T T T T T T T T T T T C T T T T T T T
9 chr9_44677388 0 44677388 A A A A A A C C A A A A A A A A A A C C
9 chr9_44680249 0 44680249 A A A A A A C C A A A A A A A A A A A A
9 chr9_44681812 0 44681812 A A A C A A A A A A A A A A A A A A A A
9 chr9_44692894 0 44692894 T T T T C T T T T T T T T T T T T T T T
9 chr9_44697566 0 44697566 A A G G G G A A G G G G G G G G G G A A
9 chr9_44734488 0 44734488 T T T T T T T T T T T T T T C C T T T T
9 chr9_44736052 0 44736052 C C C T C C C C C C C C C C C C C C C C
9 chr9_44739110 0 44739110 C C C C C C C C C C C C C C T T C C C C
9 chr9_44740889 0 44740889 G G G G G G G G C C C C G G G G G G G G
9 chr9_44741128 0 44741128 A A C C A C A A A A A A A A A A A A A A
9 chr9_44741985 0 44741985 G G G G G G C C G G G G G G G G G G G G
9 chr9_44748291 0 44748291 T T A A A A T T A A A A A A A A A A T T
9 chr9_44754244 0 44754244 T T T T T T T T T T T T T T C C T T T T
9 chr9_44755346 0 44755346 T T T T T T T T C C C C T T T T T T T T
9 chr9_44761061 0 44761061 G G G G G G G G C C C C G G G G G G G G
9 chr9_44761578 0 44761578 A A A A A A A A A A A A G G A A A A A A
9 chr9_44762569 0 44762569 C C C C C C C C T T T T C C C C C C C C
9 chr9_44768798 0 44768798 A A A A A A A A C C C C A A A A A A A A
9 chr9_44779276 0 44779276 T T T T T T T T T T T T C T T T T T T T
9 chr9_44784114 0 44784114 A A A A A A A A A A A A A A G G A A A A
9 chr9_44793066 0 44793066 A A A A A A A A A A A A A G A A A A A A
9 chr9_44799624 0 44799624 G G G G A G G G G G G G G G G G G G G G
9 chr9_44802715 0 44802715 A A A A A A A A C C C C A A A A A A A A
9 chr9_44804112 0 44804112 C C C C C G C C C C C C C C C C C C C C
9 chr9_44817190 0 44817190 C C C C C C C C C C C C C C C C T T C C
9 chr9_44817323 0 44817323 T T T T T T T T T T T T T T T T C T T T
9 chr9_44817453 0 44817453 C C T T C T C C C C C C C C C C C C C C
9 chr9_44820079 0 44820079 T T T T T T T T T T T T T T T T C C T T
9 chr9_44821431 0 44821431 A A A A A A A A A A A A A C A A C C A A
9 chr9_44823157 0 44823157 A A A A A A A A A A A A A A A A G G A A
9 chr9_44823553 0 44823553 G G G G G G G G G G G G G G G G T T G G
9 chr9_44824425 0 44824425 C C C C C C C C C C C C A A A A C C C C
9 chr9_44826303 0 44826303 A A A A A G A A A A A A A A A A A A A A
9 chr9_44830868 0 44830868 G G G G G G A A G G G G G G G G G G G G
9 chr9_44831009 0 44831009 A A A A A A A A C C C C A A A A A A A A
9 chr9_44834780 0 44834780 A A A A A T A A A A A A A A A A A A A A
9 chr9_44837722 0 44837722 T T C C C C T T C C C C C C C C C C T T
9 chr9_44840837 0 44840837 T T T T T T T T T T T T T T T T C C T T
9 chr9_44846553 0 44846553 T T T T T T T T C T T T T T T T T T T T
9 chr9_44846790 0 44846790 T T A A A T T T T T T T T T T T T T T T
9 chr9_44853184 0 44853184 A A A A A A A A A A A A A A G G A A A A
9 chr9_44861239 0 44861239 G G G G G G G G G G G G G G G G A G G G
9 chr9_44865371 0 44865371 A A A A A A A A A A A A A G A A A A A A
9 chr9_44866183 0 44866183 T T T T T T T T T T C T T T T T T T T T
9 chr9_44870215 0 44870215 G G G G G G G G G G G G G G G G G T G G
9 chr9_44883555 0 44883555 T T C C C C T T C C C C C C C C C C T T
9 chr9_44888072 0 44888072 C C T T T T C C T T T T T T T T T T C C
9 chr9_44891114 0 44891114 C C C C C C T T C C C C C C C C C C C C
9 chr9_44892257 0 44892257 T T T T T T T T T T T T C T T T T T T T
9 chr9_44893699 0 44893699 G G G G G G G G C C C C G G G G G G G G
9 chr9_44899274 0 44899274 A A A A A A A A A A A A A G A A A A A A
9 chr9_44900173 0 44900173 A G G G G G G G G G G G G G G G G G G G
9 chr9_44903190 0 44903190 A A A A A A A A A A A A A G A A A A A A
9 chr9_44903754 0 44903754 C C C C C C C C C C C C C T C C T T C C
9 chr9_44916932 0 44916932 G G G G G G G G A G A G G G G G G G G G
9 chr9_44930528 0 44930528 G G G G G G G G G G G G G G G G A G G G
9 chr9_44935035 0 44935035 T T T T T T T T T T T T T T C C T T T T
9 chr9_44948788 0 44948788 G G G G G G G G G G G G G T G G G G G G
9 chr9_44968047 0 44968047 T T T T T T A A T T T T T T T T T T T T
9 chr9_44991583 0 44991583 C C G G G G C C G G G G G G G G G G C C
9 chr9_45008923 0 45008923 C C C C C C C C C C C C C C T T C C C C
9 chr9_45009160 0 45009160 C C C C C C C C C C C C C C C T C C C C
9 chr9_45016172 0 45016172 T T T T T T T T T T T T G G T T T T T T
9 chr9_45017643 0 45017643 A A A A A A A A A A A A A G A A A A A A
9 chr9_45018911 0 45018911 C C C C C C C C C C C C C C C T C C C C
9 chr9_45028347 0 45028347 G G G G G G G G G G G G A G A G G G G G
9 chr9_45030842 0 45030842 C C C C C C C C C C C C C C C C G G C C
9 chr9_45032256 0 45032256 T T T T T T T T T T T T C C T T T T T T
9 chr9_45051472 0 45051472 C C C C C C C C T T T T C C C C C C C C
9 chr9_45057830 0 45057830 C C C C C C C C C C C T C C C C C C C C
9 chr9_45058369 0 45058369 A A A A A A A A A A A C A A A A A A A A
9 chr9_45061061 0 45061061 A A A A A A A A T T T T A A A A A A A A
9 chr9_45063098 0 45063098 G G G G G G G G G G G G G G G G A G G G
9 chr9_45072891 0 45072891 T T T T T T T T T T T T T T A T T T T T
9 chr9_45083094 0 45083094 T T A A A A T T T T T T T T T T T T T T
9 chr9_45083684 0 45083684 C C A A A A C C A A A A A A A A A A C C
9 chr9_45084866 0 45084866 A A A A A A A A A A A A A A A A G G A A
9 chr9_45093032 0 45093032 G G G G G G G G A G G G G G G G G G G G
9 chr9_45097095 0 45097095 G G G G G G G G G G G G A G G G G G G G
9 chr9_45101184 0 45101184 C C C C C C C C C T C C C C C C C C C C
9 chr9_45104500 0 45104500 A A A G A A A A A A A A A A A A A A A A
9 chr9_45105502 0 45105502 G G G G G G G G A A A A G G G G G G G G
9 chr9_45114174 0 45114174 G G C C C C G G C C C C C C C C C C G G
9 chr9_45125759 0 45125759 A A A A A A A A A A A A A A A G A A A A
9 chr9_45150202 0 45150202 C C C C C C C C C C C C C C C C C T C C
9 chr9_45158321 0 45158321 G G G G G G G G G T G G G G G G G G G G
9 chr9_45161997 0 45161997 T T T T T T T T C C C C C C C C C C T T
9 chr9_45178592 0 45178592 G G G G G G G G G G G G G G A A G G G G
9 chr9_45178944 0 45178944 G G G G G G G G C G G G G G G G G G G G
9 chr9_45180767 0 45180767 C C C C C C C C T T T T C C C C C C C C
9 chr9_45185924 0 45185924 G G G G G G G G G G G G G G G G A A G G
9 chr9_45198472 0 45198472 C C C C C C C C T T T T C C C T C C C C
9 chr9_45215436 0 45215436 C C C C C C C C C C C C G G C C C C C C
9 chr9_45229999 0 45229999 G G G G G G G G A A A A G G G G G G G G
9 chr9_45240525 0 45240525 T T T T T T T T C C C C T T T T T T T T
9 chr9_45240851 0 45240851 G G A A A A G G G G G G G G G G G G G G
9 chr9_45243054 0 45243054 C C C C C C C C C C C C C C C C C G C C
9 chr9_45249360 0 45249360 A A G G G G A A A A A A G G G G G G A A
9 chr9_45262391 0 45262391 C C C C C C C C C C C C C C C C C T C C
9 chr9_45268185 0 45268185 T T T T T T T T A A A A T T T T T T T T
9 chr9_45281476 0 45281476 G G G G G G G G G G A G G G G G G G G G
9 chr9_45294145 0 45294145 G G G G G G G G G G G G G G A A G G G G
9 chr9_45308341 0 45308341 C C C C C C C C T T T T C C C C C C C C
9 chr9_45308375 0 45308375 C C C C C C C C C C C C C C T T C T C C
9 chr9_45317930 0 45317930 A A A A A A A A A A A A A A A G A A A A
9 chr9_45319697 0 45319697 T T T T T T T T G G G G T T T T T T T T
9 chr9_45329393 0 45329393 C C C C C C C C C C C C C C C T C C C C
9 chr9_45353578 0 45353578 G G G G G G G G A G G G G G G G G G G G
9 chr9_45358691 0 45358691 G G G G G G G G A A A A G G G G G G G G
9 chr9_45359550 0 45359550 C C T T T T C C C C C C C C C C C C C C
9 chr9_45367104 0 45367104 G G G G G G G G A A A A G G G G G G G G
9 chr9_45368292 0 45368292 G G G G G G G G G G G G A G G G G G G G
9 chr9_45380852 0 45380852 T T T T T T T T A A A A T T T T T T T T
9 chr9_45380955 0 45380955 G G C C C C G G G G G G G G G G G G G G
9 chr9_45383720 0 45383720 A A A A A A G G A A A A A A A A A A A A
9 chr9_45391041 0 45391041 A A G G G G A A A A A A A A A A A A A A
9 chr9_45392066 0 45392066 C C C C C C C C C C C C C T C C C C C C
9 chr9_45413859 0 45413859 C C C C C C C C C C C C T T T T T T C C
9 chr9_45418288 0 45418288 T T C C C C T T T T T T C C C C C C T T
9 chr9_45436103 0 45436103 T T C C C C C C C C C C C C C C C C T T
9 chr9_45438029 0 45438029 C C C C C C C C T T T T C C C C C C C C
9 chr9_45457806 0 45457806 G G G G G G G G G G G G G G G G T T G G
9 chr9_45465456 0 45465456 A A A A A A A A A A A A A A A A A G A A
9 chr9_45498424 0 45498424 T T T T T T T T C C C C T T T T T T T T
9 chr9_45502493 0 45502493 A A G G G G A A A A A A A A A A A A A A
9 chr9_45504251 0 45504251 T T T T T T T T T T T T C C T T C C T T
9 chr9_45512785 0 45512785 A A A A A A A A A A A A A G A A A A A A
9 chr9_45519591 0 45519591 G G G G G G G G G G A G G G G G G G G G
9 chr9_45529231 0 45529231 G G G G G G G G A A A A G G G G G G G G
9 chr9_45534943 0 45534943 A A A A A A A A A A A A A A G G A A A A
9 chr9_45543894 0 45543894 A A A A A A A A A A A T A A A A A A A A
9 chr9_45544741 0 45544741 C C C C C C C C C C C C C C C C A C C C
9 chr9_45548027 0 45548027 C C T T T T C C T T T T T T T T T T T T
9 chr9_45550400 0 45550400 T T T T A T T T T T T T T T T T T T T T
9 chr9_45558247 0 45558247 A A A A G G A A A A A A A A A A A A A A
9 chr9_45584545 0 45584545 G G C C C G G G G G G G G G G G G G G G
9 chr9_45585259 0 45585259 G G G G G G G G A A A A G G G G G G G G
9 chr9_45597777 0 45597777 T T T T T T T T T T T T T T T T C C T T
9 chr9_45601756 0 45601756 T T T T T T T T T T T T C T T T T T T T
9 chr9_45604889 0 45604889 A A A A A A A A G G G G A A A A A A A A
9 chr9_45619723 0 45619723 A A A A A A A A A A A A G G A A A A A A
9 chr9_45622783 0 45622783 G G G G G G G G G G G G G G A G G G G G
9 chr9_45631142 0 45631142 C C C C C C C C C C C C C G C C C C C C
9 chr9_45640207 0 45640207 A A A A A A A A G G G G A A A A A A A A
9 chr9_45640348 0 45640348 G G G G G G G G A A A A G G G G G G G G
9 chr9_45649623 0 45649623 G G G G G G G G A A A A G G G G G G G G
9 chr9_45649923 0 45649923 C C C C C T C C C C C C C C C C C C C C
9 chr9_45651452 0 45651452 A A A A A A A G A A A A A A A A A A A A
9 chr9_45651605 0 45651605 C T C C C C T T C C C C C C C C C C C C
9 chr9_45652808 0 45652808 C C C C C C C C C C C C C C C C C T C C
9 chr9_45653470 0 45653470 A A A A A A A A A A A A A A A A A G A A
9 chr9_45653562 0 45653562 A A G G A G A A G G G G G G G G G G A A
9 chr9_45658745 0 45658745 C C C C C T C C C C C C C C C C C C C C
9 chr9_45660665 0 45660665 T T T T T T T T T T T T T T T T C T T T
9 chr9_45664315 0 45664315 A A A A A A A A G G G G A A A A A A A A
9 chr9_45674435 0 45674435 C C C C C C C C C C C C C C C C T T C C
9 chr9_45692595 0 45692595 G G G G G G G G G G C G G G G G G G G G
9 chr9_45694123 0 45694123 T T T T T T T T G G G G T T T T T T T T
9 chr9_45698060 0 45698060 T T T T T T T T G G G G T T T T T T T T
9 chr9_45710878 0 45710878 G G A G G G G G G G G G G G G G G G G G
9 chr9_45713501 0 45713501 C C C C C C C C A A A A C C C C C C C C
9 chr9_45718852 0 45718852 C C C T C T C C C C C C C C C C C C C C
9 chr9_45738939 0 45738939 G G G G G G G G C C C C G G G G G G G G
9 chr9_45742334 0 45742334 T T T T T T T T T T T T T T C C T T T T
9 chr9_45748360 0 45748360 A A A A A A A A A A A A A A G G A A A A
9 chr9_45752367 0 45752367 C C C T C C C C C C C C C C C C C C C C
9 chr9_45761344 0 45761344 C C C C C C T T C C C C C C C C C C C C
9 chr9_45761445 0 45761445 G G A A A A G G G G G G G G G G G G G G
9 chr9_45763334 0 45763334 G G G G G G G G G G G G G G A G G G G G
9 chr9_45764011 0 45764011 G G G G G G G G G G G G A A G G G G G G
9 chr9_45768057 0 45768057 C C C C C C C C A A A A C C C C C C C C
9 chr9_45768714 0 45768714 C T T T T T T T T T T T T T T T T T T T
9 chr9_45771990 0 45771990 G G G G G G G G G G G G G G C C G G G G
9 chr9_45774770 0 45774770 T T T T T T T T T T T T C C T T T T T T
9 chr9_45778469 0 45778469 A A A A A A A A G G G G A A A A A A A A
9 chr9_45778504 0 45778504 T T T T T T T T T T T T C T T T T T T T
9 chr9_45778956 0 45778956 G G G G G G G G G G G G T T G G G G G G
9 chr9_45780400 0 45780400 G T G G G G G G G G G G G G G G G G T T
9 chr9_45788285 0 45788285 A A A A A A A A A A A A A A C C A A A A
9 chr9_45810107 0 45810107 G G G G G G G G A A A A G G G G G G G G
9 chr9_45811223 0 45811223 C C C C C C C G C C C C C C C C C C C C
9 chr9_45814730 0 45814730 T T T T T T T T T T T T C T T T T T T T
9 chr9_45819239 0 45819239 C T C C C C C C C C C C C C C C C C C C
9 chr9_45829020 0 45829020 C C C C C C C T C C C C C C C C C C C C
9 chr9_45830707 0 45830707 A A A A A A A A A A A A A A A A A C A A
9 chr9_45836845 0 45836845 C C C C C C C C C C C C C C C C C T C C
9 chr9_45836958 0 45836958 G G G G G G G G C C C C G G G G G G G G
9 chr9_45839438 0 45839438 G G G G G G G G G G G G G G C G G G G G
9 chr9_45849955 0 45849955 T T T T T T C T T T T T T T T T T T T T
9 chr9_45869761 0 45869761 G G G G G G G G C C C C C C C C C C G G
9 chr9_45889139 0 45889139 C C C C C C C C C C C C T T C C C C C C
9 chr9_45909784 0 45909784 C C C C C C C C T T T T C C C C C C C C
9 chr9_45911165 0 45911165 T T T T T T T T T T T T T T T T C T T T
9 chr9_45926058 0 45926058 G G G G G G G G G G G G G G G G A G G G
9 chr9_45928906 0 45928906 A A A A A A A A A A A A A G A A A A A A
9 chr9_45944837 0 45944837 C C C G C C C C C C C C C C C C C C C C
9 chr9_45946852 0 45946852 T T T T T T T T T T C T T T T T T T T T
9 chr9_45953829 0 45953829 G G G G G G G G C C C C G G G G G G G G
9 chr9_45957303 0 45957303 C C T T T T C C T T T T T T T T T T C C
9 chr9_45961405 0 45961405 G G G G G G G G T T T T G G G G G G G G
9 chr9_45963612 0 45963612 C C C T C T C C C C C C C C C C C C C C
9 chr9_45966502 0 45966502 C C C T C T C C C C C C C C C C C C C C
9 chr9_45966536 0 45966536 C C C C C C C C C C C C T T C C C C C C
9 chr9_45984236 0 45984236 T T T T C T T T T T T T T T T T T T T T
9 chr9_45987001 0 45987001 A A A A A A A A G G G G A A A A A A A A
9 chr9_45995056 0 45995056 G G G G G G G G G G G G G G G G A G G G
9 chr9_46002976 0 46002976 C C C C C C C C G G G G C C C C C C C C
9 chr9_46007582 0 46007582 C C C C C C C C C T C C C C C C C C C C
9 chr9_46011369 0 46011369 A G A A A A A A A A A A A A A A A A A A
9 chr9_46013714 0 46013714 G G G G G T G G G G G G G G G G G G G G
9 chr9_46017759 0 46017759 G G G G G G G G A A A A G G G G G G G G
9 chr9_46023062 0 46023062 G G G G G G G G A A A A G G G G G G G G
9 chr9_46026847 0 46026847 T T A A A A T T A A A A A A A A A A T T
9 chr9_46035501 0 46035501 A A A A A A A A A A A G A A A A A A A A
9 chr9_46045999 0 46045999 A A C C C C C C C C C C C C C C C C C C
9 chr9_46046482 0 46046482 C C T T T T T T T T T T T T T T T T T T
9 chr9_46052251 0 46052251 C C C C C C C C T T T T C C C C C C C C
9 chr9_46054066 0 46054066 A A C C A C A A A A A A A A A A A A A A
9 chr9_46057706 0 46057706 C C C T C T C C C C C C C C C C C C C C
9 chr9_46075845 0 46075845 A A A G A A A A A A A A A A A A A A A A
9 chr9_46077117 0 46077117 T T C C C C C C C C C C C C C C C C T T
9 chr9_46087402 0 46087402 G G T T T T G G T T T T T T T T T T T T
9 chr9_46092795 0 46092795 T T T T T T T T T T T T T T G T T T T T
9 chr9_46098573 0 46098573 A A A A A A A A A A A A A A T T A A A A
9 chr9_46104436 0 46104436 A A G G G G A A G G G G G G G G G G A A
9 chr9_46124270 0 46124270 T T C T T T T T T T T T T T T T T T T T
9 chr9_46135324 0 46135324 C C T T T T C C T T T T T T T T T T C C
9 chr9_46136410 0 46136410 C C C C C C C C C C C C C C T T C T T T
9 chr9_46142078 0 46142078 G G A A A A G G A A A A A A A A A A G G
9 chr9_46144052 0 46144052 A G G G G G G G G G G G G G G G G G A A
9 chr9_46160634 0 46160634 T T T T T T T T C C C C T T T T T T T T
9 chr9_46166442 0 46166442 A A A A A A G G A A A A A A A A A A A A
9 chr9_46169341 0 46169341 T T T T T T T T C C C C T T T T T T T T
9 chr9_46178115 0 46178115 C C C C C C C C G G G G C C C C C C C C
9 chr9_46180803 0 46180803 T T T T T T T T G G G G T T T T T T T T
9 chr9_46181977 0 46181977 A A G G G G A G G G G G G G G G G G A A
9 chr9_46183314 0 46183314 C C C C C C C C C T C C C C C C C C C C
9 chr9_46183493 0 46183493 A A A A A A A A T T T T A A A A A A A A
9 chr9_46185615 0 46185615 T T T T A T T T T T T T T T T T T T T T
9 chr9_46195046 0 46195046 A A G G A A A A A A A A A A A A A A A A
9 chr9_46196538 0 46196538 C C C C C C C C C C C C C C C C C G C C
9 chr9_46199013 0 46199013 C C C C C C C T C C C C C C C C C C C C
9 chr9_46211708 0 46211708 G G G G G G G G G G G G A G G G G G G G
9 chr9_46223540 0 46223540 T T T T T T T T G G G G T T T T T T T T
9 chr9_46228993 0 46228993 A A A A A A A A G G G G A A A A A A A A
9 chr9_46237362 0 46237362 C C C C C C C C C T C C C C C C C C C C
9 chr9_46240008 0 46240008 T T C T T T T T T T T T T T T T T T T T
9 chr9_46241601 0 46241601 C C C C C T C C C C C C C C C C C C C C
9 chr9_46245367 0 46245367 C C C C C C C C A C C C C C C C C C C C
9 chr9_46246066 0 46246066 C C C C C C C C C C C C C C C C A C C C
9 chr9_46246118 0 46246118 C C C C C C C C C C A A C C C C C C C C
9 chr9_46251220 0 46251220 C C C C C C C C C C C C C C C C C T C C
9 chr9_46254289 0 46254289 C C C C C G C C C C C C C C C C C C C C
9 chr9_46259748 0 46259748 C C G G G G C C G G G G C C C C C C C C
9 chr9_46268855 0 46268855 C C C C C C C C A A A A C C C C C C C C
9 chr9_46270499 0 46270499 T T C C C C T T T T T T T T T T T T T T
9 chr9_46273786 0 46273786 G G G G G G G G G G A A G G G G G G G G
9 chr9_46275325 0 46275325 G G G G G G G G C C C C G G G G G G G G
9 chr9_46287160 0 46287160 A A G G A G A A A A A A A A A A A A A A
9 chr9_46295598 0 46295598 G G G G G G G G G G G G C G G G G G G G
9 chr9_46296037 0 46296037 C C C C C C C C G G G G C C C C C C C C
9 chr9_46302424 0 46302424 G G A A G G G G G G G G G G G G G G G G
9 chr9_46305435 0 46305435 T T C C C C T T T T T T T T T T T T T T
9 chr9_46307540 0 46307540 G G G G G G G G G G G G T T T T T T G G
9 chr9_46313967 0 46313967 T T T T T T T T C C C C T T T T T T T T
9 chr9_46314062 0 46314062 G G A A G G G G G G G G G G G G G G G G
9 chr9_46317417 0 46317417 T T T T T T T T C C C C T T T T T T T T
9 chr9_46320508 0 46320508 T T T T T T T T T T T T T T G G T T T T
9 chr9_46324678 0 46324678 C T T T T T T T T T T T T T T T T T T T
9 chr9_46325735 0 46325735 T T T T T T T T T T T T T T C T T T T T
9 chr9_46332550 0 46332550 G G G G G G G G G G G G A G G G G G G G
9 chr9_46341628 0 46341628 G G G G G G G G A A A A G G G G G G G G
9 chr9_46341832 0 46341832 G G G G G G G G A A A A G G G G G G G G
9 chr9_46345240 0 46345240 G G G G A G G G G G G G G G G G G G G G
9 chr9_46350845 0 46350845 C C C C C C C C C C C C C C C T C C C C
9 chr9_46353621 0 46353621 A C A A A A A A A A A A A A A A A A A A
9 chr9_46354313 0 46354313 T T T T T T T T C C C C T T T T T T T T
9 chr9_46355178 0 46355178 C C C C C C C C C C C C A C C C C C C C
9 chr9_46358660 0 46358660 G G G G A G G G G G G G G G G G G G G G
9 chr9_46372619 0 46372619 G G G G G G G G G G G G A G G G G G G G
9 chr9_46377173 0 46377173 C C C C C C C C C C C C C C C C T T C C
9 chr9_46377558 0 46377558 C C C C C C C C C C C C C C T T C C C C
9 chr9_46381210 0 46381210 C C C C C C C C T T C C C C C C C C C C
9 chr9_46381555 0 46381555 G G G G G G G G G G G G G T T T G G G G
9 chr9_46385476 0 46385476 G G G G G G G G G G G G G G G G T T G G
9 chr9_46388935 0 46388935 A A A A A A A A A A A A A A A A G G A A
9 chr9_46396201 0 46396201 C C C C C C C C C C C C C C C C C T C C
9 chr9_46398981 0 46398981 A A G G G G A A G G G G G G G G G G A A
9 chr9_46400638 0 46400638 T T T T T T T T T T T T T T T T C T T T
9 chr9_46408902 0 46408902 T T T T T T T T C C C C T T T T T T T T
9 chr9_46409135 0 46409135 G G G G G G G G G G G G G G G G A A G G
9 chr9_46410215 0 46410215 T T T T T T T T T T T T C T T T T T T T
9 chr9_46424183 0 46424183 A A A A A A A A A A C C A A A A A A A A
9 chr9_46427028 0 46427028 T T T T T T T T C C C C T T T T T T T T
9 chr9_46428134 0 46428134 G G G G G G G G G G G G C C G G G G G G
9 chr9_46428527 0 46428527 C C C C C C C C T T T T C C C C C C C C
9 chr9_46434131 0 46434131 T T T T T T T T T T T T C T C C C T T T
9 chr9_46439249 0 46439249 C C C C G G C C C C C C G G G G G G C C
9 chr9_46449261 0 46449261 G G G G G G G G G G G G G G G T G G G G
9 chr9_46451353 0 46451353 T T T T T T T T C C C C T T T T T T T T
9 chr9_46467752 0 46467752 G G T T G G G G G G G G G G G G G G G G
9 chr9_46468790 0 46468790 G G G G G G G G A G G G G G G G G G G G
9 chr9_46472691 0 46472691 G G G G G G G G G G G G G G G G A G G G
9 chr9_46479244 0 46479244 G G G G G G G G A A A A G G G G G G G G
9 chr9_46485172 0 46485172 T T C C C C C C C C C C C C C C C C T T
9 chr9_46489104 0 46489104 A A C C A A A A A A A A A A A A A A A A
9 chr9_46492301 0 46492301 A A G G A A A A A A A A A A A A A A A A
9 chr9_46514895 0 46514895 G G G G G G G G G G G G G G G G A A G G
9 chr9_46515338 0 46515338 C C C C C C C C C C C C C C C T C C C C
9 chr9_46516567 0 46516567 T T T T T T T T T T T T T T C T T T T T
9 chr9_46519592 0 46519592 G G G G G G G G G G G G G G C G G G G G
9 chr9_46525836 0 46525836 C C C C C C C C T T T T C C C C C C C C
9 chr9_46528116 0 46528116 A A A A A A A A A A A A A A G G A A A A
9 chr9_46529792 0 46529792 T T T T T T T T T T C C T T T T T T T T
9 chr9_46535356 0 46535356 C C A A A A C C A A A A A A A A A A C C
9 chr9_46541551 0 46541551 G G A G G G G G G G G G G G G G G G G G
9 chr9_46559532 0 46559532 A C A A A A A A A A A A A A A A A A A A
9 chr9_46562387 0 46562387 G G G G G G G G A G G G G G G G G G G G
9 chr9_46575536 0 46575536 G G G G G G G G G G G G A G G G G G G G
9 chr9_46575867 0 46575867 C C C C C C C C T T T T C C C C C C C C
9 chr9_46581417 0 46581417 A A A A A A A A G G G G A A A A A A A A
9 chr9_46582704 0 46582704 A A A A A A A A A G A A A A A A A A A A
9 chr9_46589823 0 46589823 A A C C C C A A C C C C C C C C C C A A
9 chr9_46600414 0 46600414 C C C C C C C C C T C C C C C C C C C C
9 chr9_46607198 0 46607198 C C C C C T C C C C C C C C C C C C C C
9 chr9_46608169 0 46608169 C C C C C C C C T T T T C C C C C C C C
9 chr9_46611209 0 46611209 G G G G G G G G A A A A G G G G G G G G
9 chr9_46612193 0 46612193 A A A A A C A A A A A A A A A A A A A A
9 chr9_46617342 0 46617342 T T T T T T T T C T T T T T T T T T T T
9 chr9_46620251 0 46620251 A A A A A A A A G G G G A A A A A A A A
9 chr9_46620539 0 46620539 T T T T T T T T C C C C T T T T T T T T
9 chr9_46623279 0 46623279 C C C C C C C C T T T T C C C C C C C C
9 chr9_46623456 0 46623456 T T C T C T T T T T T T T T T T T T T T
9 chr9_46623461 0 46623461 G G G G C G G G G G G G G G G G G G G G
9 chr9_46630476 0 46630476 A G G G G G G G G G G G G G G G G G A A
9 chr9_46632629 0 46632629 G G G G G G G G G G G G G G A A G G G G
9 chr9_46633598 0 46633598 A A A A A A A A A G A A A A A A A A A A
9 chr9_46634565 0 46634565 A A A A A A A A A G A A A A A A A A A A
9 chr9_46635140 0 46635140 G G G G G G G G G G G G A G G G G G G G
9 chr9_46635705 0 46635705 G G G G G G G G G G G G G G G G A A G G
9 chr9_46652691 0 46652691 T T T T T T T T T T C C T T T T T T T T
9 chr9_46663304 0 46663304 T T T T T T C T T T T T T T T T T T T T
9 chr9_46673055 0 46673055 G G G G A G G G G G G G G G G G G G G G
9 chr9_46674900 0 46674900 T T T T T T T T C C C C T T T T T T T T
9 chr9_46677299 0 46677299 T T T T T T T T T T T T T T T T G T T T
9 chr9_46680693 0 46680693 T T T T T T T T T T T T T T T T C T T T
9 chr9_46691886 0 46691886 T T T T T T T T T T T T T T C T T T T T
9 chr9_46691917 0 46691917 G G G G G G G G A A A A G G G G G G G G
9 chr9_46693209 0 46693209 G G G G G G G G T T T T G G G G G G G G
9 chr9_46702753 0 46702753 T T T T T T T T C T T T T T T T T T T T
9 chr9_46706156 0 46706156 T T T T C T T T T T T T C C T T T T T T
9 chr9_46713488 0 46713488 T T T T T T T T C C C C T T T T T T T T
9 chr9_46713639 0 46713639 A A A A A A A A A A A A C C A A A A A A
9 chr9_46716607 0 46716607 A A A A A A A A A A A A A T A A A A A A
9 chr9_46719847 0 46719847 G G G G G G G G G G G G A G G G G G G G
9 chr9_46723881 0 46723881 T T T T T T T T T T T T T T A T T T T T
9 chr9_46730395 0 46730395 C C C C C C C C C C C C C T C C C C C C
9 chr9_46732522 0 46732522 C C C C C C C C C C C C C C C C A C C C
9 chr9_46736196 0 46736196 C C C C C C C C C C C C C C C T C C C C
9 chr9_46737124 0 46737124 G G G G G G G G G G G G A A A G A A G G
9 chr9_46740991 0 46740991 T T A T T T T T T T T T T T T T T T T T
9 chr9_46744593 0 46744593 G G A G A G G G G G G G G G G G G G G G
9 chr9_46747631 0 46747631 G G G G G T G G G G G G G G G G G G G G
9 chr9_46763308 0 46763308 C C C C C C C C C C C T C C C C C C C C
9 chr9_46765781 0 46765781 A A A A A A A A G G G G A A A A A A A A
9 chr9_46766127 0 46766127 C C C C C C C C G G G G C C C C C C C C
9 chr9_46766817 0 46766817 G G G G G G G G G G G G A G G G G G G G
9 chr9_46777249 0 46777249 G G G G G G G G G G G G G G G T G G G G
9 chr9_46777773 0 46777773 A A A A A A A G A A A A A A A A A A A A
9 chr9_46780330 0 46780330 C C C C C C C C C T C C C C C C C C C C
9 chr9_46782076 0 46782076 T T T T T T T T T T T T A T T T T T T T
9 chr9_46782863 0 46782863 A A A A A A A A C C C C A A A A A A A A
9 chr9_46788531 0 46788531 C C C C C C C C C C C C C C C T C C C C
9 chr9_46793760 0 46793760 C C C C C C C C C C C C T T C C C C C C
9 chr9_46796349 0 46796349 C C T T T T C T T T T T T T T T T T C C
9 chr9_46797392 0 46797392 C C C C C C C T C C C C C T C C C C C C
9 chr9_46804749 0 46804749 A A A A A A A A A A A A A G A A A A A A
9 chr9_46810130 0 46810130 C C C C C C C C T T T T C C C C C C C C
9 chr9_46810876 0 46810876 T T T T C T T T T T T T T T T T T T T T
9 chr9_46817412 0 46817412 G G G G G G G G G G G G A G G G G G G G
9 chr9_46822548 0 46822548 C C C C C C C C C C C C T T C T C C C C
9 chr9_46830768 0 46830768 C C C T C C C C C C C C C C C C C C C C
9 chr9_46830995 0 46830995 T T T T T T T T T T C T T T T T T T T T
9 chr9_46843530 0 46843530 C C T T C C C C C C C C C C C C C C C C
9 chr9_46848798 0 46848798 G G G G G G G G G G G G A G G G G G G G
9 chr9_46848990 0 46848990 C C C C C C C C T T T T C C C C C C C C
9 chr9_46853139 0 46853139 C C C C C C C C C C C T C C C C C C C C
9 chr9_46854731 0 46854731 G G G G G G G G G G G G G G G G T T G G
9 chr9_46854906 0 46854906 G G C C C C G G C C C C C C C C C C G G
9 chr9_46856862 0 46856862 G G G G G G G G G G G G A G G G G G G G
9 chr9_46862763 0 46862763 G G G G G G G G G G G G A G G G G G G G
9 chr9_46863587 0 46863587 T T A T T T T T T T T T T T T T T T T T
9 chr9_46864970 0 46864970 A A A A A A A A A A A A A G A A A A A A
9 chr9_46868632 0 46868632 T T C T C T T T C C C C C C C C C C T T
9 chr9_46869499 0 46869499 G G G G G G G G G G G G G G G T G G G G
9 chr9_46870410 0 46870410 C C C C C C C C C C C C C C C C T T C C
9 chr9_46875176 0 46875176 G G G G G G G G G G G G G G G G C C G G
9 chr9_46875364 0 46875364 T T T T T T T T C C C C T T T T T T T T
9 chr9_46875973 0 46875973 G G G G G G G G A A A A G G G G G G G G
9 chr9_46880553 0 46880553 G G G G G G G G G G G G G G G G A A G G
9 chr9_46881241 0 46881241 G G G G G G G G A A A A G G G G G G G G
9 chr9_46883255 0 46883255 C C C C C C C C C C C C C C C C G G C C
9 chr9_46885852 0 46885852 G G G G G G G G G T G G G G G G G G G G
9 chr9_46886272 0 46886272 G G G G G T G G G G G G G G G G G G G G
9 chr9_46888471 0 46888471 C T T T T T T T T T T T T T T T T T T T
9 chr9_46889901 0 46889901 A A A A A C A A A A A A A A A A A A A A
9 chr9_46891401 0 46891401 C C C C C C C C T T T T C C C C C C C C
9 chr9_46900273 0 46900273 A A A G A A A A A A A A A A A A A A A A
9 chr9_46906336 0 46906336 C C C C C C C C G G G G C C C C C C C C
9 chr9_46906817 0 46906817 G G C G C C G G G G G G G G G G G G G G
9 chr9_46909596 0 46909596 C C C T C C C C C C C C C C C C C C C C
9 chr9_46911437 0 46911437 C C C C C C C C T T T T C C C C C C C C
9 chr9_46912477 0 46912477 G G G G G G G G A G A G G G G G G G G G
9 chr9_46912533 0 46912533 T T T T T T T T A A A A A A A A A A T T
9 chr9_46913525 0 46913525 C C C C C C C C C C C C C C C C C T C C
9 chr9_46914169 0 46914169 C C C C C C C C C C C C C C C C T T C C
9 chr9_46915965 0 46915965 C C T T T T C C C C C C C C C C C C C C
9 chr9_46917495 0 46917495 G G A G G G G G G G G G G G G G G G G G
9 chr9_46920305 0 46920305 T T A A A A T T A A A A A A A A A A T T
9 chr9_46921726 0 46921726 T T T T C T T T T T T T T T T T T T T T
9 chr9_46927385 0 46927385 T T T T T T T T T T T T C C T T T T T T
9 chr9_46928267 0 46928267 T T T T T T T T C C C C T T T T T T T T
9 chr9_46930170 0 46930170 G G C C C C G G G G G G C C C C C C G G
9 chr9_46930322 0 46930322 G G G G G G G G G G G G T T G G G G G G
9 chr9_46930688 0 46930688 C C C C C T C C C C C C C C C C C C C C
9 chr9_46939313 0 46939313 A A A A A A A A A A A A A T A A A A A A
9 chr9_46943866 0 46943866 C C C C C C C C T T T T C C C C C C C C
9 chr9_46946794 0 46946794 C C C C C C C C C T C C C C C C C C C C
9 chr9_46948090 0 46948090 T T C C C T T T T T T T T T T T T T T T
9 chr9_46952948 0 46952948 C C C C C C C C C C C C T T C C C C C C
9 chr9_46954272 0 46954272 C C C C C T C C C C C C C C C C C C C C
9 chr9_46957723 0 46957723 C C C C C C C C C C C C C T C C C C C C
9 chr9_46959103 0 46959103 G T T T T T T T T T T T T T T T T T T T
9 chr9_46961490 0 46961490 A A G G G G A A G G G G G G G G G G A A
9 chr9_46969421 0 46969421 A A A A A A A A G G G G A A A A A A A A
9 chr9_46979578 0 46979578 G G G G G G G G A G G G G G G G G G G G
9 chr9_46979836 0 46979836 G G G G G G G G A A A A G G G G G G G G
9 chr9_46981907 0 46981907 C C C C C C C C C C C C C C C C C T C C
9 chr9_46985809 0 46985809 C C C C C C C C T T T T C C C C C C C C
9 chr9_46996042 0 46996042 T T T T T T T T C C C C T T T T T T T T
9 chr9_46996158 0 46996158 C C C C C C C C T T T T C C C C C C C C
9 chr9_46997771 0 46997771 T T T T T T A A T T T T T T T T T T T T
9 chr9_47006035 0 47006035 C C C C C C C C C C C C C T C C C C C C
9 chr9_47007143 0 47007143 A A A A A A A A G G G G A A A A A A A A
9 chr9_47007654 0 47007654 A A A A A A A A A A A A A A A A G G A A
9 chr9_47008908 0 47008908 C C C C C C C C C C C C C C C T C C C C
9 chr9_47012000 0 47012000 A A A A A A A A A T A A A A A A A A A A
9 chr9_47016853 0 47016853 T T C C T T T T T T T T T T T T T T T T
9 chr9_47020598 0 47020598 G G A A A A G G A A A A A A A A A A G G
9 chr9_47024874 0 47024874 T T T T T T T T G G G G T T T T T T T T
9 chr9_47025918 0 47025918 C C T T T T C C T T T T T T T T T T C C
9 chr9_47036332 0 47036332 T T C C C C T T C C C C C C C C C C T T
9 chr9_47038039 0 47038039 T T T T T T T T C C C C T T T T T T T T
9 chr9_47052591 0 47052591 C C C C C C C C C T C C C C C C C C C C
9 chr9_47063311 0 47063311 G G G G G G G G G G A G G G G G G G G G
9 chr9_47070191 0 47070191 T T T T T T T T T T T T T T T T C C T T
9 chr9_47079681 0 47079681 A A A A A A A A C C C C A A A A A A A A
9 chr9_47080684 0 47080684 T T T T T T T T T T A T T T T T T T T T
9 chr9_47089679 0 47089679 A A A A A A A A A A A A A G A A A A A A
9 chr9_47091840 0 47091840 G G G G G G G G T T T T G G G G G G G G
9 chr9_47098146 0 47098146 A A A A A A A A G G G G A A A A A A A A
9 chr9_47104461 0 47104461 G G G G G G G G G G G G C G G G G G G G
9 chr9_47105872 0 47105872 G G G G A G G G G G G G G G G G G G G G
9 chr9_47111601 0 47111601 A A A A A A A A A A A A A A A C A A A A
9 chr9_47113157 0 47113157 T T T T C T T T T T T T T T T T T T T T
9 chr9_47113738 0 47113738 T T T T T T T T T T T T T T G T T T T T
9 chr9_47116972 0 47116972 T T T T T T T T T T T T T T C T T T T T
9 chr9_47117671 0 47117671 C C C C C C C T C C C C C C C C C C C C
9 chr9_47120940 0 47120940 T T G T T T T T T T T T T T T T T T T T
9 chr9_47124155 0 47124155 C T T T T T T T T T T T T T T T T T C C
9 chr9_47129387 0 47129387 C C C C C C C C T T T T C C C C C C C C
9 chr9_47130113 0 47130113 A A A A A A A A G G G G A A A A A A A A
9 chr9_47134496 0 47134496 A A A A A A A A A A A A A G G G A A A A
9 chr9_47142581 0 47142581 T T T T C C T T T T T T T T T T T T T T
9 chr9_47142880 0 47142880 A C A A A A A A A A A A A A A A A A A A
9 chr9_47146248 0 47146248 G G G G A G G G G G G G G G G G G G G G
9 chr9_47146617 0 47146617 C C C C C C C C T T T T C C C C C C C C
9 chr9_47152568 0 47152568 C T T T T T T T T T T T T T T T T T T T
9 chr9_47157508 0 47157508 C G C C C C C C C C C C C C C C C C C C
9 chr9_47157614 0 47157614 G G G G G G G G G G G G A G G G G G G G
9 chr9_47174741 0 47174741 C C C C C C C C C C C C C C C C A A C C
9 chr9_47177106 0 47177106 A A A A A A A A A A A A A C A A A A A A
9 chr9_47179516 0 47179516 C C C C C C C C T T T T C C C C C C C C
9 chr9_47182780 0 47182780 C C C C C C C C T T T T C C C C C C C C
9 chr9_47190176 0 47190176 G G T T T T G G T T T T T T T T T T G G
9 chr9_47196003 0 47196003 G G G G G G G G G G G G A G G G G G G G
9 chr9_47198305 0 47198305 T T T T T T T T T T T T T T A A T T T T
9 chr9_47198314 0 47198314 C C C C C C C T C C C C C C C C C C C C
9 chr9_47199497 0 47199497 C C T T T T C C C C C C C T T T T T C C
9 chr9_47199647 0 47199647 C C C T C C C C C C C C C T T T T T C C
9 chr9_47203426 0 47203426 G G G G G G G G G G G G G G G G A G G G
9 chr9_47204319 0 47204319 C C C T C C C C C C C C C C C C C C C C
9 chr9_47205615 0 47205615 T T T T T T T T C C C C T T T T T T T T
9 chr9_47206540 0 47206540 C C C C C C C C C C C C T T C C C C C C
9 chr9_47216194 0 47216194 A A A A A A A A A A A A A A G G A A A A
9 chr9_47223963 0 47223963 C C C C C C C T C C C C C C C C C C C C
9 chr9_47226177 0 47226177 G G G G G G G G A A G G G G G G G G G G
9 chr9_47232109 0 47232109 G G G G G G G G A A A A G G G G G G G G
9 chr9_47235181 0 47235181 G G T T T T G G T T T T G G G G G G G G
9 chr9_47240234 0 47240234 T T C C T T T T T T T T T T T T T T T T
9 chr9_47243548 0 47243548 C T T T T T T T T T T T T T T T T T C C
9 chr9_47244460 0 47244460 A A C C A C A A A A A A A A A A A A A A
9 chr9_47246517 0 47246517 A A A A A A A A A A A A A A G G A A A A
9 chr9_47249029 0 47249029 G G G G G G G G C C C C G G G G G G G G
9 chr9_47276071 0 47276071 G G G G G G A G G G G G G G G G G G G G
9 chr9_47289942 0 47289942 G G G G G T G G G G G G G G G G G G G G
9 chr9_47290604 0 47290604 G G G G G G G G G G G G A G G G G G G G
9 chr9_47291927 0 47291927 C C C C C C C C C C C C C G C C C C C C
9 chr9_47297651 0 47297651 T T C C C C T T T T T T T T T T T T T T
9 chr9_47302805 0 47302805 G G C C G G G G G G G G G G G G G G G G
9 chr9_47302907 0 47302907 A A A A A A G G A A A A A A A A A A A A
9 chr9_47312594 0 47312594 A A A A A T A A A A A A A A A A A A A A
9 chr9_47316523 0 47316523 C C C C C C C C C C C C C C C C C T C C
9 chr9_47319569 0 47319569 G G G G G G G G G G G G C G C G G G G G
9 chr9_47327318 0 47327318 C C C C C C C C G G G G C C C C C C C C
9 chr9_47332095 0 47332095 T T T T T T T T C T T T T T T T T T T T
9 chr9_47332906 0 47332906 T T T T C T T T T T T T T T T T T T T T
9 chr9_47335210 0 47335210 C C C C C T C C C C C C C C C C C C C C
9 chr9_47335518 0 47335518 C C C C C C C C C C C C C C A C C C C C
9 chr9_47336802 0 47336802 C C C C C C C C C C C C C C C C G G C C
9 chr9_47345057 0 47345057 A A A A A A A G A A A A A A A A A A A A
9 chr9_47355519 0 47355519 C C C C C C C C C C C C C C C G C C C C
9 chr9_47359400 0 47359400 C C C C C G C C C C C C C C C C C C C C
9 chr9_47359997 0 47359997 T T C C C C T T T T T T T T T T T T T T
9 chr9_47361909 0 47361909 T T C C C C T T C C C C C C C C C C T T
9 chr9_47363878 0 47363878 T T T T C T T T T T T T T T T T T T T T
9 chr9_47365906 0 47365906 C C C C C C C C A A A A C C C C C C C C
9 chr9_47366117 0 47366117 T T T T T T T T C C C C T T T T T T T T
9 chr9_47366510 0 47366510 A A A A A A A A A A A A A A A A G G A A
9 chr9_47377616 0 47377616 T T T T T T T T T T A T T T T T T T T T
9 chr9_47378206 0 47378206 G G G G G G G G G G G G G G A A G G G G
9 chr9_47379909 0 47379909 G G G G G G G G G G G G G G G G G T G G
9 chr9_47380105 0 47380105 G G G G G G G G C C C C G G G G G G G G
9 chr9_47384262 0 47384262 G G A A A A G G A A A A A A A A A A G G
9 chr9_47387076 0 47387076 G G G G G G G G G G G G A G G G G G G G
9 chr9_47388531 0 47388531 T T C C C C T T C C C C C C C C C C T T
9 chr9_47389655 0 47389655 A A A A A A A A A A A A A G A A A A A A
9 chr9_47390731 0 47390731 C C C C C C C C C C C C C T C C C C C C
9 chr9_47413737 0 47413737 C C T T C C C C C C C C C C C C C C C C
9 chr9_47420183 0 47420183 T T T T T T T T T T T T T T T T C C T T
9 chr9_47421538 0 47421538 G G G G G G G G A A A A G G G G G G G G
9 chr9_47428980 0 47428980 C C T T T T C C T T T T T T T T T T C C
9 chr9_47431115 0 47431115 G G G G G G G G G G G G G G G G A A G G
9 chr9_47432847 0 47432847 C C C C C C C C C C C C C C C C C T C C
9 chr9_47438866 0 47438866 G G A G G G G G G G G G G G G G G G G G
9 chr9_47445917 0 47445917 T T T T T T T T T T T T C T T T T T T T
9 chr9_47447502 0 47447502 T T T T T T T T T T T T C T T T T T T T
9 chr9_47452268 0 47452268 A C C C C C C C C C C C C C C C C C C C
9 chr9_47452355 0 47452355 T T T T T T T T T T T T G T T T T T T T
9 chr9_47454805 0 47454805 G G G G G G G G G G G G G G G G A G G G
9 chr9_47458194 0 47458194 C C C T C C C C C C C C C C C T C C C C
9 chr9_47458813 0 47458813 T T T T T T T T C C C C T T T T T T T T
9 chr9_47464862 0 47464862 T T G T G T T T T T T T T T T T T T T T
9 chr9_47472138 0 47472138 A G G G G G G G G G G G G G G G G G G G
9 chr9_47473063 0 47473063 G G G G G G G G G G G G G G G G A A G G
9 chr9_47473930 0 47473930 G T T T T T T T T T T T T T T T T T T T
9 chr9_47475250 0 47475250 A A A A A A A A G G G G A A A A A A A A
9 chr9_47478267 0 47478267 G G G G G G A G G G G G G G G G G G G G
9 chr9_47485316 0 47485316 G G G G G G G G G G G G A G G G G G G G
9 chr9_47489609 0 47489609 C C C C C C C C C C C C C C C T C C C C
9 chr9_47496833 0 47496833 C C C C C C C C C C C C C C C T C C C C
9 chr9_47497182 0 47497182 G G G G G G G G G G G G G G A G G G G G
9 chr9_47497550 0 47497550 A A A A A A A A G G G G A A A A A A A A
9 chr9_47497924 0 47497924 T T T T T T T T C C C C T T T T T T T T
9 chr9_47498337 0 47498337 C C C C C C C C C C C C C T C C C C C C
9 chr9_47502632 0 47502632 C C C C C C C C T T T T C C C C C C C C
9 chr9_47504411 0 47504411 G G G G G G A G G G G G G G G G G G G G
9 chr9_47504950 0 47504950 C C C C C C C C C C C C C C C C T T C C
9 chr9_47507716 0 47507716 C C C C C C A A C C C C C C C C C C C C
9 chr9_47516746 0 47516746 A A A A A A A A C C C C A A A A A A A A
9 chr9_47517114 0 47517114 G G G G G G G G A A A A G G G G G G G G
9 chr9_47522587 0 47522587 T T T T C T T T T T T T T T T T T T T T
9 chr9_47524364 0 47524364 C C C C C C C C C C C C C T C C C C C C
9 chr9_47535577 0 47535577 G G G G G G G G G G G G G G A A G G G G
9 chr9_47536191 0 47536191 G G G G G G G G G G G G G G A A G G G G
9 chr9_47541173 0 47541173 C C C C C C C C C C C G C C C C C C C C
9 chr9_47543343 0 47543343 A A A A A A A A A A A A A A A T A A A A
9 chr9_47550289 0 47550289 A A A A A A A A A G A A A A A A A A A A
9 chr9_47554726 0 47554726 A A A A A A A A G G G G A A A A A A A A
9 chr9_47559460 0 47559460 C C C C C C C C C T C C C C C C C C C C
9 chr9_47560119 0 47560119 G G G G G G G G G G G G A A A A G G G G
9 chr9_47561328 0 47561328 C C C C C C C C C C C C C C A C C C C C
9 chr9_47565569 0 47565569 T T T T T T T T C C C T T T T T T T T T
9 chr9_47566680 0 47566680 G G G G G G G G A A A A G G G G G G G G
9 chr9_47573047 0 47573047 T T T T G T T T T T T T T T T T T T T T
9 chr9_47574400 0 47574400 T T T T T T T T T T T T T T T T G G T T
9 chr9_47574743 0 47574743 G G G G A G G G G G G G G G G G G G G G
9 chr9_47576208 0 47576208 T T T T G T T T T T T T T T T T T T T T
9 chr9_47576293 0 47576293 G G G G G G G G G G G G G G G G A A G G
9 chr9_47577053 0 47577053 G G G G G G G G A A A A G G G G G G G G
9 chr9_47577344 0 47577344 T T T T C T T T T T T T T T T T T T T T
9 chr9_47581515 0 47581515 G G C C G G G G G G G G G G G G G G G G
9 chr9_47583547 0 47583547 A G A A A A A A A A A A A A A A A A A A
9 chr9_47585747 0 47585747 C C C C C C C C C C C C C C T T C C C C
9 chr9_47586928 0 47586928 C C C C C C C C T T T T C C C C C C C C
9 chr9_47587673 0 47587673 C C C C C C C C C C C C C T C C C C C C
9 chr9_47594349 0 47594349 T T C C T T T T T T T T T T T T T T T T
9 chr9_47596939 0 47596939 G G G G C G G G G G G G G G C G G G G G
9 chr9_47599418 0 47599418 A A A A A A A A G G G G A A A A A A A A
9 chr9_47603287 0 47603287 C C C C C T C C C C C C C C C C C C C C
9 chr9_47605192 0 47605192 G G G G G G G G G G G G G G A G G G G G
9 chr9_47608852 0 47608852 G G G G G G G G A G G G G G G G G G G G
9 chr9_47611700 0 47611700 C C C C C C C C C C C C T T C C C C C C
9 chr9_47614385 0 47614385 G G G G G G G G G G G G G G A A G G G G
9 chr9_47624272 0 47624272 C C C C C C C C C C C C C C C T C C C C
9 chr9_47629688 0 47629688 C C C C C C C C C C C C A C C C C C C C
9 chr9_47630348 0 47630348 G G G G G G G G G G A G G G G G G G G G
9 chr9_47631442 0 47631442 G G G G G G G G G G G G G G G G A G G G
9 chr9_47633162 0 47633162 A A C C A C A A A A A A A A A A A A A A
9 chr9_47634628 0 47634628 G G G G G G C C G G G G G G G G G G G G
9 chr9_47635919 0 47635919 C C C C C C C C C C C C C T C C C C C C
9 chr9_47660052 0 47660052 G G G G G G G G T T T T G G G G G G G G
9 chr9_47660351 0 47660351 G G G G G G G G G G G G T T T T T T G G
9 chr9_47660560 0 47660560 G G G G G G G G T T T T G G G G G G G G
9 chr9_47664506 0 47664506 C C C C C C C C T T T T C C C C C C C C
9 chr9_47671281 0 47671281 C C C C C C C C C T C C C C C C C C C C
9 chr9_47675457 0 47675457 G G G G G G G G A A A A G G A A G G G G
9 chr9_47677850 0 47677850 G G A G A A G G G G G G G G G G G G G G
9 chr9_47681911 0 47681911 T T T T T T C T T T T T T T T T T T T T
9 chr9_47682912 0 47682912 C C C T C C C C C C C C C C C C C C C C
9 chr9_47691566 0 47691566 T T G G G G G G G G G G G G G G G G T T
9 chr9_47694040 0 47694040 A A A A A A A A A A A A A A G G A A A A
9 chr9_47695398 0 47695398 G G G G G G G G G G G G G G A A G G G G
9 chr9_47695815 0 47695815 C C C C C C C C C C C T C C C C C C C C
9 chr9_47696315 0 47696315 G G A G G G G G G G G G G G G G G G G G
9 chr9_47704584 0 47704584 C C C C C C C C G G G G C C C C C C C C
9 chr9_47705102 0 47705102 C C T T T T C C T T T T T T T T T T C C
9 chr9_47708168 0 47708168 T T T T T T T T C C C C T T T T T T T T
9 chr9_47722433 0 47722433 T T T T T T T T C C C C T T T T T T T T
9 chr9_47734049 0 47734049 T T T T T T T T C C C C T T C T T T T T
9 chr9_47737987 0 47737987 A A A A A A A A G G G G A A A A A A A A
9 chr9_47740945 0 47740945 C C C C C C C C A A A A C C C C C C C C
9 chr9_47749290 0 47749290 G G G G G G G G A A A A G G G G G G G G
9 chr9_47753405 0 47753405 C C C G C C C C C C C C C C C C C C C C
9 chr9_47758565 0 47758565 T T T T T T T T T T T T T T C T T T T T
9 chr9_47763370 0 47763370 A A A A A A A A A A A A A A T T A A A A
9 chr9_47771109 0 47771109 C C C C C C C C C C C C C C C C C T C C
9 chr9_47776259 0 47776259 T T T T T T T T C C C C T T T T T T T T
9 chr9_47777901 0 47777901 G G G G G G G G A A A A G G G G G G G G
9 chr9_47790399 0 47790399 G G G G C G G G G G G G G G G G G G G G
9 chr9_47790810 0 47790810 C C C C C C C C A C C C C C C C C C C C
9 chr9_47790859 0 47790859 A G G G G G G G G G G G G G G G G G G G
9 chr9_47811758 0 47811758 A A A A A A A A A A A A A G A A A A A A
9 chr9_47812587 0 47812587 G G G G G G G G C C C C G G G G G G G G
9 chr9_47816823 0 47816823 T T C C C C T T C C C C C C C C C C T T
9 chr9_47825223 0 47825223 A A G G G G A A G G G G G G G G G G A A
9 chr9_47825825 0 47825825 C C C C C C C C T T T T T T C C T T C C
9 chr9_47826863 0 47826863 G G G G G G G G G G G G G G G G A G G G
9 chr9_47829229 0 47829229 G G G G G G G G A A A A G G G G G G G G
9 chr9_47835784 0 47835784 T T T T T T T T T T T T T T T T G G T T
9 chr9_47846969 0 47846969 G G G G G G G G C C C G G G G G G G G G
9 chr9_47848148 0 47848148 T T A A A A T T A A A A A A A A A A T T
9 chr9_47853823 0 47853823 C C C C C C C C C C C T C C C C C C C C
9 chr9_47855952 0 47855952 A A A A A A A A G G G G A A A A A A A A
9 chr9_47866979 0 47866979 G G G G G G G G G G G G G G G G A G G G
9 chr9_47889473 0 47889473 T T G G G G G G G G G G G G G G G G T T
9 chr9_47891955 0 47891955 C C C C C C C C C C C C C C C C C T C C
9 chr9_47901811 0 47901811 C C C C C G C C C C C C C C C C C C C C
9 chr9_47904100 0 47904100 T T T T C T T T T T T T T T T T T T T T
9 chr9_47908476 0 47908476 A A A A A A A A G G G G A A A A A A A A
9 chr9_47910165 0 47910165 C C C C C C C C T T C T C C C C C C C C
9 chr9_47910747 0 47910747 G G G G G G G G G G G T G G G G G G G G
9 chr9_47919062 0 47919062 G G G G G G G G G G G G A A A A A A G G
9 chr9_47919640 0 47919640 T T T T T T T T T T T T T T A A T T T T
9 chr9_47920490 0 47920490 A A A A A A A A G G G G A A A A A A A A
9 chr9_47922674 0 47922674 C C C C C C C C T T T T C C C C C C C C
9 chr9_47934605 0 47934605 T T T T T T T T C C C C T T T T T T T T
9 chr9_47939340 0 47939340 A A A A A A A A A A A A A G A A A A A A
9 chr9_47960260 0 47960260 G G G G G G G G A A A A G G G G G G A A
9 chr9_47961382 0 47961382 T T T T T T T T C T T T T T T T T T T T
9 chr9_47964560 0 47964560 C C C C C C C C T T T T C C C C C C C C
9 chr9_47969589 0 47969589 T T T T T T T T C C C C T T T T T T T T
9 chr9_47969913 0 47969913 A A A A A G A A A A A A A A A A A A A A
9 chr9_47976080 0 47976080 G G G G G G G G A G G G G G G G G G G G
9 chr9_47982849 0 47982849 T T T T T T T T C C C C T T T T T T T T
9 chr9_47993988 0 47993988 T T C C C C T T C C C C C C C C C C T T
9 chr9_47995453 0 47995453 T T G T T T T T T T T T T T T T T T T T
9 chr9_48005205 0 48005205 G G G G G G G G G G G G G G G G A G G G
9 chr9_48005280 0 48005280 C C C C C C C C G G G G C C C C C C C C
9 chr9_48013253 0 48013253 C C C C C C C C C C C C C C C T C C C C
9 chr9_48021800 0 48021800 G G A G A G G G G G G G G G G G G G G G
9 chr9_48022768 0 48022768 C C C C C T C C C C C C C C C C C C C C
9 chr9_48029713 0 48029713 T T T T C T T T T T T T T T T T T T T T
9 chr9_48031244 0 48031244 C C C C C C T T C C C C C C C C C C C C
9 chr9_48034788 0 48034788 G G G G G G G G G G G G A G G G G G G G
9 chr9_48037199 0 48037199 C C C C C C C C C C C C C C T T C C C C
9 chr9_48041238 0 48041238 A A A A A A A A G G G G A A A A A A A A
9 chr9_48042887 0 48042887 C C C C C C C C C C C T C C C C C C C C
9 chr9_48046610 0 48046610 A G G G G G G G G G G G G G G G G G A A
9 chr9_48048926 0 48048926 G G G G G G G G A A A A G G G G G G G G
9 chr9_48052156 0 48052156 T T T T T T T T A A A A T T T T T T T T
9 chr9_48052538 0 48052538 T T T T T T T T G T T T T T T T T T T T
9 chr9_48055693 0 48055693 A A A A A A A A G G G G A A A A A A A A
9 chr9_48056451 0 48056451 T T T T T T T T A T T T T T T T T T T T
9 chr9_48059748 0 48059748 C C C C C C C C T T T T C C C C C C C C
9 chr9_48061374 0 48061374 C C C C C C C C C C C C C T C C C C C C
9 chr9_48062961 0 48062961 T T C C T T T T T T T T T T T T T T T T
9 chr9_48063295 0 48063295 G G G G G G G G G G G G G G G G A A G G
9 chr9_48064133 0 48064133 T T T T T T G G T T T T T T T T T T G G
9 chr9_48064599 0 48064599 C C C C C C C C C C C C A A C C C C C C
9 chr9_48065811 0 48065811 C C C C C C C C C C C C C T C C C C C C
9 chr9_48066019 0 48066019 C C T T C C C C C C C C C C C C C C C C
9 chr9_48066349 0 48066349 T T C C C C T T T T T T T T T T T T T T
9 chr9_48068094 0 48068094 C C C C C C C C C C C C T T C C C C C C
9 chr9_48070371 0 48070371 C C C C C C C C C C C C C C T T T T C C
9 chr9_48071192 0 48071192 A A A A A G A A G G G G A A G G G G A A
9 chr9_48074724 0 48074724 C C C C C C C C C C C C C T C C C C C C
9 chr9_48074918 0 48074918 G G G G G G G G G G G G T T G G G G G G
9 chr9_48075871 0 48075871 C T C C C C T T C C C C C C C C C C C C
9 chr9_48076272 0 48076272 G G A A G G G G G G G G A G G G G G G G
9 chr9_48083883 0 48083883 G T G G G G G G G G G G G G G G G G G G
9 chr9_48088263 0 48088263 G G G G G G G G G G A A G G G G G G G G
9 chr9_48092573 0 48092573 G G G G G G G G G G G G A G A A G G G G
9 chr9_48096624 0 48096624 A A A A A A A A G G G G A A A A A A A A
9 chr9_48102049 0 48102049 C C C C C C C C C C C T C C C C C C C C
9 chr9_48107229 0 48107229 C C C C C G C C C C C C C C C C C C C C
9 chr9_48113128 0 48113128 C C C C C C C C C C C C C T C C C C C C
9 chr9_48114657 0 48114657 C C C C C C C C C C C C C T C C C C C C
9 chr9_48127856 0 48127856 T T T T T T T T T T T T C T T T T T T T
9 chr9_48127918 0 48127918 A A A A A G A A A A A A A A A A A A A A
9 chr9_48129402 0 48129402 C C C T C C C C C C C C C C C C C C C C
9 chr9_48140299 0 48140299 A A A A A A A A C C C C A A A A A A A A
9 chr9_48142496 0 48142496 T T C T T T T T T T T T T T T T T T T T
9 chr9_48144000 0 48144000 T T T T T T T T T T T T T T C T T T T T
9 chr9_48157523 0 48157523 C C C C C C C C T T T T C C C C C C T T
9 chr9_48171803 0 48171803 T T T T C T T T T T T T T T T T T T T T
9 chr9_48179465 0 48179465 G G G G G G G G G G G G G G A A G G G G
9 chr9_48183993 0 48183993 A A A A A A A A G G G G A A A A A A A A
9 chr9_48184150 0 48184150 A A A A A A A A A A A A A A A A G G A A
9 chr9_48186045 0 48186045 T T T T T T T T T T T T T T T T C T T T
9 chr9_48186386 0 48186386 C C C C C C C C C C C C C T C C C C C C
9 chr9_48191529 0 48191529 A A T T T T A A T T T T T T T T T T A A
9 chr9_48193919 0 48193919 C T C C C C T T C C C C C C C C C C C C
9 chr9_48197147 0 48197147 G G G G G G A A G G G G G G G G G G G G
9 chr9_48206417 0 48206417 T T T T T T T T T T T T C T T T T T T T
9 chr9_48216032 0 48216032 A G A A A A A A A A A A A A A A A A A A
9 chr9_48217248 0 48217248 C C C C C C C C C C C C A C C C C C C C
9 chr9_48217712 0 48217712 A A A A A A A A G G G G A A A A A A A A
9 chr9_48219886 0 48219886 G G G G A G G G G G G G G G G G G G G G
9 chr9_48225075 0 48225075 T T C C C C C C C C C C C C C C C C C C
9 chr9_48230553 0 48230553 G G G G G G A G G G G G G G G G G G G G
9 chr9_48232025 0 48232025 G G A A G G G G G G G G G G G G G G G G
9 chr9_48233865 0 48233865 G G G G G G G G T T T T G G G G G G G G
9 chr9_48235200 0 48235200 G G G G G G G G A A A A G G G G G G G G
9 chr9_48237858 0 48237858 C C C C C C C C C C C T C C C C C C C C
9 chr9_48249280 0 48249280 A A A A A A A A A A A A A C A A A A A A
9 chr9_48249515 0 48249515 C C C C C C C C G G G G C C C C C C C C
9 chr9_48252092 0 48252092 A A G G A A A A A A A A A A A A A A A A
9 chr9_48254124 0 48254124 C C C C C C C C T T T T C C C C C C C C
9 chr9_48254348 0 48254348 G G G G G G G G G G G G A G G G G G G G
9 chr9_48259200 0 48259200 A A A A A A A A A A A A A A G G A A A A
9 chr9_48261550 0 48261550 C C C C C C C C C C C C C C T T C C C C
9 chr9_48262092 0 48262092 C C C C C C C C T T T T C C C C C C C C
9 chr9_48264183 0 48264183 A A A A A A A A C C C C A A A A A A A A
9 chr9_48268410 0 48268410 C C C C C C C C C C C C T T C C C C C C
9 chr9_48269134 0 48269134 T T T T T T T T C C C C T T T T T T T T
9 chr9_48271303 0 48271303 C C C C C C C C C T C C C C C C C C C C
9 chr9_48271535 0 48271535 T T T T T T T T C C C C T T T T T T T T
9 chr9_48271964 0 48271964 G G G G G G G G G G G G A A G G G G G G
9 chr9_48277174 0 48277174 C C C C C C C C T T T T C C C C C C C C
9 chr9_48288927 0 48288927 C C C C C C C C C C C C C C C C T T C C
9 chr9_48291489 0 48291489 C C C C C C C C C G C C C C C C C C C C
9 chr9_48301690 0 48301690 G G C C C C G G G G G G G G G G G G G G
9 chr9_48303186 0 48303186 C C C C C C C C T T C C C C C C C C C C
9 chr9_48304790 0 48304790 A A A A A C A A A A A A A A A A A A A A
9 chr9_48314764 0 48314764 T T T T T T T T G G G G T T T T T T T T
9 chr9_48318935 0 48318935 C C C C C C C C C C C C C C C C G G C C
9 chr9_48335174 0 48335174 G G A G G G G G G G G G G G G G G G G G
9 chr9_48346093 0 48346093 A G G G G G G G G G G G G G G G G G G G
9 chr9_48356365 0 48356365 T T T T T T T T C C C C T T T T T T T T
9 chr9_48357055 0 48357055 C C C C C C C C C C C C C C T T C C C C
9 chr9_48357083 0 48357083 A A A A A A A A A A A A A A C C A A A A
9 chr9_48363302 0 48363302 C C C C C C C C T T T T C C C C C C C C
9 chr9_48363361 0 48363361 C C C C C C C C C C C C C T C C C C C C
9 chr9_48363888 0 48363888 G G G G G G G G T T T T G G G G G G G G
9 chr9_48368071 0 48368071 C C C C C C C C C C C C C T C C C C C C
9 chr9_48370599 0 48370599 G G G G A G G G G G A A G G G G G G G G
9 chr9_48382350 0 48382350 C C C C C C C C G G G G C C C C C C C C
9 chr9_48383822 0 48383822 G G G G G G G G G G G G G G A G G G G G
9 chr9_48385949 0 48385949 C C C C C C C C T T T T C C C C C C C C
9 chr9_48386935 0 48386935 G G G G G G G G G G G G C C G G G G G G
9 chr9_48387011 0 48387011 G G G G G G G G A A A A G G G G G G G G
9 chr9_48393136 0 48393136 G G G G G G G G G G G G G T G G G G G G
9 chr9_48398260 0 48398260 G G T T G T G G G G G G G G G G G G G G
9 chr9_48407707 0 48407707 G G C C G G G G G G G G G G G G G G G G
9 chr9_48407934 0 48407934 C C C C C T C C C C C C C C C C C C C C
9 chr9_48408356 0 48408356 G G G G G G G G G G A G G G G G G G G G
9 chr9_48410510 0 48410510 C C C C C C C C T T T T C C C C C C C C
9 chr9_48412255 0 48412255 T T T T T T T T C C C C T T T T T T T T
9 chr9_48423725 0 48423725 G G G G C C G G G G G G G G G G G G G G
9 chr9_48428427 0 48428427 C C C C C C C C T T T T C C C C C C C C
9 chr9_48442153 0 48442153 A A A A A A A A C C C C A A A A A A A A
9 chr9_48451507 0 48451507 A G A A A A A A A A A A A A A A A A A A
9 chr9_48456154 0 48456154 T T T T T T T T C C C C T T T T T T T T
9 chr9_48459902 0 48459902 T T T T T T T T T T T T T T C T T T T T
9 chr9_48468167 0 48468167 A A A A A A A A A A A C A A A A A A A A
9 chr9_48468270 0 48468270 T T T T T T T T T T T T T T T T C T T T
9 chr9_48471720 0 48471720 C C C C C C C C G G G G C C C C C C C C
9 chr9_48475449 0 48475449 G G G G A G G G G G G G G G G G G G G G
9 chr9_48479226 0 48479226 C C C C C C C C C C C C C C C C T T C C
9 chr9_48482901 0 48482901 C C C C C C C C C C C C C T C C C C C C
9 chr9_48483390 0 48483390 T T T T T T T T T T T T T T T T G G T T
9 chr9_48494011 0 48494011 C C C C C C C C T T T T C C C C C T C C
9 chr9_48497209 0 48497209 C C T T T T C C C C C C C C C C C C C C
9 chr9_48503158 0 48503158 T T T T T T T T T T T T G G T T T T T T
9 chr9_48504863 0 48504863 C C C C C C C C T T T T C C C C C C C C
9 chr9_48506759 0 48506759 T T T T T T T T T T T T C T T T T T T T
9 chr9_48509820 0 48509820 G G G G G G G G G G G G G G G G A G G G
9 chr9_48514767 0 48514767 G G G G G G G G G G G G G G G T G G G G
9 chr9_48520373 0 48520373 C C C C C C C C C C C C C C C C C T C C
9 chr9_48521472 0 48521472 C C C C C C C C C C C C C C C T C C C C
9 chr9_48533872 0 48533872 C C C C C T C C C C C C C C C C C C C C
9 chr9_48536519 0 48536519 T T T T T T T T A A A A T T T T T T T T
9 chr9_48537240 0 48537240 C C C C C C C C C C C C A C C C C C C C
9 chr9_48545170 0 48545170 A A A A A A A A A A A G A A A A A A A A
9 chr9_48547252 0 48547252 G G A G A G G G G G G G G G G G G G G G
9 chr9_48550070 0 48550070 A A A A A A A A T T T T A A A A A A A A
9 chr9_48557039 0 48557039 G G G G G G G G G G G G G G G G A A G G
9 chr9_48557449 0 48557449 C C T T C C C C C C C C C C C C C T C C
9 chr9_48564977 0 48564977 G G G G G G G G G G G T G G G G G G G G
9 chr9_48566847 0 48566847 G G G G G G G G G G G G G G A A G G G G
9 chr9_48567209 0 48567209 G G G G C C G G C C C C C C C C C C G G
9 chr9_48569719 0 48569719 G G G G A G G G G G G G G G G G G G G G
9 chr9_48571307 0 48571307 A A A A A A A A A A A A A G A A A A A A
9 chr9_48579435 0 48579435 C C T T C C C C C C C C C C C C C C C C
9 chr9_48580966 0 48580966 T T T T T T T T C T T T T T T T T T T T
9 chr9_48583429 0 48583429 A A A A A A A G A A A A A A A A A A A A
9 chr9_48586680 0 48586680 C C C C C C C C C C C C C C C T C C C C
9 chr9_48590445 0 48590445 C C C C C C C G C C C C C C C C C C C C
9 chr9_48590476 0 48590476 C C C C C C C C T T T T C C C C C C C C
9 chr9_48590961 0 48590961 C C C C C C C C C C C T C C C C C C C C
9 chr9_48595046 0 48595046 G G G G A G G G G G G G G G G G G G G G
9 chr9_48598784 0 48598784 C C C C C C C C T T T T C C C C C C C C
9 chr9_48611954 0 48611954 C C C C C C C C G G G G C C C C C C C C
9 chr9_48612546 0 48612546 A A A A A A A A A A A A A A A G A A A A
9 chr9_48614961 0 48614961 A G G G G G G G G G G G G G G G G G G G
9 chr9_48615417 0 48615417 A A A A A A A A A A A G A A A A A A A A
9 chr9_48617353 0 48617353 A A A A A A A A G G G G A A A A A A A A
9 chr9_48617957 0 48617957 C T C C C C C C C C C C C C C C C C T T
9 chr9_48620606 0 48620606 A G G G G G G G G G G G G G G G G G G G
9 chr9_48623607 0 48623607 A A A A A A A A A A A A A A A A C C A A
9 chr9_48636495 0 48636495 G G G G G G G G C G G G G G G G G G G G
9 chr9_48652104 0 48652104 T T T T T T T T C C C C T T T T T T T T
9 chr9_48653251 0 48653251 A C A A A A A C A A A A A A A A A A A A
9 chr9_48659929 0 48659929 C C T T T T C C T T T T T T T T T T C C
9 chr9_48678579 0 48678579 T T T T T T T T T T T T T T G T T T T T
9 chr9_48682773 0 48682773 G G G G G G G G G G G G G T G G G G G G
9 chr9_48683434 0 48683434 A A A A A A A A A A C C A A A A A A A A
9 chr9_48683795 0 48683795 C C T T T T C C T T T T T T T T T T C C
9 chr9_48689487 0 48689487 C C C C C C C C C C C C A C C C C C C C
9 chr9_48694882 0 48694882 T T T T T T T T C C C C T T T T T T T T
9 chr9_48697115 0 48697115 G G G G G G G G G G G G G G A G G G G G
9 chr9_48713672 0 48713672 T T T T T T T T T T T T T T T T A T T T
9 chr9_48715576 0 48715576 C C C C C C C C T T T T C C C C C C C C
9 chr9_48723202 0 48723202 T T G G G T T T T T T T T T T T T T T T
9 chr9_48724104 0 48724104 G G G G G G G G C C C C C C C C C C G G
9 chr9_48731459 0 48731459 A A A A A A A A G G G G A A A A A A A A
9 chr9_48743740 0 48743740 A A A A A A A A A A A A A A A A G G A A
9 chr9_48754954 0 48754954 G G G G G G G G C C C C G G G G G G G G
9 chr9_48776023 0 48776023 A A A A A A A G G G G G A A A A A A G G
9 chr9_48780938 0 48780938 T T T T T T T T T T C T T T T T T T T T
9 chr9_48782700 0 48782700 G G G G G G G G A A A A G G G G G G G G
9 chr9_48793283 0 48793283 G G G G G G G G A A A A G G G G G G G G
9 chr9_48794350 0 48794350 C C C C C C C C T T T T C C C C T T C C
9 chr9_48794880 0 48794880 T T C C C T T T T T T T C C C C C C T T
9 chr9_48796872 0 48796872 C C C C C C C C C C C C C T C C C C C C
9 chr9_48797002 0 48797002 G G G G C G G G G G G G G G G G G G G G
9 chr9_48803778 0 48803778 A A A A A A A A G G G G A A A A A A A A
9 chr9_48804206 0 48804206 G G G G G G G G C C C C G G G G G G G G
9 chr9_48807786 0 48807786 T T T T T T T T T T T T A T T T T T T T
9 chr9_48823302 0 48823302 A A A A A A A A A A A A A A A C A A A A
9 chr9_48826158 0 48826158 C C G G C C C C G G G G C C C C C C C C
9 chr9_48834876 0 48834876 C C C C C C C C C C C C C T C C C C C C
9 chr9_48856699 0 48856699 A A A A A G A A A A A A A A A A A A A A
9 chr9_48868326 0 48868326 A A A A A A A A C C A A A A A A A A A A
9 chr9_48872556 0 48872556 C C C C C C C C C C C C C G C C C C C C
9 chr9_48902442 0 48902442 A A G G G G A A G G G G G G G G G G A A
9 chr9_48909534 0 48909534 A A G G A G A A A A A A A A A A A A A A
9 chr9_48914752 0 48914752 C C C C C C C C C C C C C C T T C C C C
9 chr9_48935230 0 48935230 A A A A A G A A A A A A A A A A A A A A
9 chr9_48938818 0 48938818 A A A A A T A A A A A A A A A A A A A A
9 chr9_48944206 0 48944206 C C C C C T C C C C C C C C C C C C C C
9 chr9_48948257 0 48948257 C C C C C T C C C C C C C C C C C C C C
9 chr9_48963212 0 48963212 T T T T T T T T T T T T T T G T T T T T
9 chr9_48964068 0 48964068 A A A A A A A A A A A A C C A A A A A A
9 chr9_48969767 0 48969767 G G G G G G G G G G G G C G G G G G G G
9 chr9_48977700 0 48977700 T T T T T T T T T T T T C T T T T T T T
9 chr9_48979411 0 48979411 A A A A A G A A A A A A A A A A A A A A
9 chr9_48982861 0 48982861 A A A A A A G G A A A A A A A A A A A A
9 chr9_48997342 0 48997342 G G G G G G G G C C C C G G G G G G C C
9 chr9_48998382 0 48998382 A A G G G G A A G G G G G G G G G G A A
9 chr9_49001239 0 49001239 G G T T T T G G G G G G G G G G G G G G
9 chr9_49010870 0 49010870 A A A A A A A A A A A A A A A G A A A A
9 chr9_49023866 0 49023866 G G A A A A G G A A A A A A A A A A G G
9 chr9_49026417 0 49026417 C C C C C C C C T T T T C C C C C C C C
9 chr9_49033385 0 49033385 C T T T T T T T T T T T T T T T T T T T
9 chr9_49053632 0 49053632 G G G G A G G G G G G G G G G G G G G G
9 chr9_49057247 0 49057247 G G G G G G G G G G G G A G G G G G G G
9 chr9_49057599 0 49057599 A A A A A A A A G G G G A A A A A A A A
9 chr9_49065022 0 49065022 C C G G C C C C C C C C C C C C C C C C
9 chr9_49071573 0 49071573 C C C C C C C C C T C T C C C C C C C C
9 chr9_49108453 0 49108453 C C C C C C C C G G G G C C C C C C C C
9 chr9_49123088 0 49123088 T T T T T T G T T T T T T T T T T T T T
9 chr9_49133511 0 49133511 G G G G G G A G G G G G G G G G G G G G
9 chr9_49153745 0 49153745 C C C C T T C C C C C C C C C C C C C C
9 chr9_49161916 0 49161916 A A A A A A A A A A A A A A A A G G A A
9 chr9_49203700 0 49203700 G G G G G G G G C C C C G G G G G G G G
9 chr9_49217141 0 49217141 A A A A A A A C A A A A A A A A A A A A
9 chr9_49219333 0 49219333 G G G G G G G G G G G G G G G G A G G G
9 chr9_49222285 0 49222285 T T T T T T T T G T T T T T T T T T G G
9 chr9_49242808 0 49242808 A A A A A A A A A A A A C C C C C C A A
9 chr9_49248519 0 49248519 C C C C C C C T C C C C C C C C C C C C
9 chr9_49251746 0 49251746 G G A G G G G G G G G G G G G G G G G G
9 chr9_49259802 0 49259802 T T C T C T T T T T C T T T T T T T T T
9 chr9_49290018 0 49290018 A A A A A A A A G G G G A A A A A A A A
9 chr9_49293193 0 49293193 T T T T T T T T T T T T T T A A T T T T
9 chr9_49293704 0 49293704 C C C C A A C C C C C C C C C C C C C C
9 chr9_49308035 0 49308035 C C A A A A C C C C C C C C C C C C C C
9 chr9_49309600 0 49309600 A A A A A A A A C C C C C C C C C C A A
9 chr9_49313048 0 49313048 G G A G G G G G G G G G G G G G G G G G
9 chr9_49324508 0 49324508 C C A C C C C C C C C C C C C C C C C C
9 chr9_49336728 0 49336728 C C C C C C C C C C C C C C C C C T C C
9 chr9_49337972 0 49337972 T T T T T T T T C C C C T T T T T T T T
9 chr9_49347826 0 49347826 T T T T T T T T C T T T T T T T T T T T
9 chr9_49349884 0 49349884 T T T T T T T T T T T T T T G G T T T T
9 chr9_49354153 0 49354153 A A A A A A A G A A A A A A A A A A A A
9 chr9_49357368 0 49357368 A A A A A A A C A A A A A A A A A A A A
9 chr9_49365689 0 49365689 G G A G A G G G G G G G G G G G G G G G
9 chr9_49369235 0 49369235 A A A A A G A A A A A A A A A A A A A A
9 chr9_49370056 0 49370056 T T T T T T T T C C C C T T T T T T T T
9 chr9_49393022 0 49393022 A A A A A A A A G G G G A A A A A A A A
9 chr9_49393986 0 49393986 A A A A A A A A A A A A A A A A G G A A
9 chr9_49395505 0 49395505 C C C C C C C C T T T T C C C C C C C C
9 chr9_49397668 0 49397668 T T T T T T T T T T T T G G T T T T T T
9 chr9_49403546 0 49403546 A A A A A A A A A G G G A A A A A A A A
9 chr9_49403679 0 49403679 T T G T T T T T T T T T T T T T T T T T
9 chr9_49412756 0 49412756 C C T T C C C C C C C C C C C C C C C C
9 chr9_49413847 0 49413847 T T T T T T T T G T T T T T T T T T T T
9 chr9_49420403 0 49420403 C C C C C C C C T T C T C C C C C C C C
9 chr9_49428003 0 49428003 G G G G G G G G T T T T G G G G G G G G
9 chr9_49428796 0 49428796 T T T T T T T T T T T T T T G G T T T T
9 chr9_49429144 0 49429144 A G A A A A A G A A A A A A A A A A A A
9 chr9_49430752 0 49430752 A G G G G G G G G G G G G G G G G G G G
9 chr9_49434234 0 49434234 G G G G G G G G G G G G G G G G A A G G
9 chr9_49434337 0 49434337 C C C C C C C C C C C C C G C C C C C C
9 chr9_49436927 0 49436927 C C C T C C C C C C C C C C C C C C C C
9 chr9_49437427 0 49437427 G G G G G G G G A A A A G G G G G G G G
9 chr9_49437460 0 49437460 A A A A A A A A A A A A A G A A A A A A
9 chr9_49440397 0 49440397 T T T T T T T T C C C C T T T T T T T T
9 chr9_49440823 0 49440823 C C G G C C C C C C C C C C C C C C C C
9 chr9_49448296 0 49448296 A A A A A A A A A G A G A A A A A A A A
9 chr9_49451118 0 49451118 A A A A A G A A A A A A A A A A A A A A
9 chr9_49454096 0 49454096 G G G G G G G G G G G G G G G G A A G G
9 chr9_49457943 0 49457943 G G A A A A G G G G G G G G G G G G G G
9 chr9_49465514 0 49465514 A A A A A A A A A A A A G G A A A A A A
9 chr9_49469544 0 49469544 T T C T C C T T C C C C T T T T T T T T
9 chr9_49469688 0 49469688 C C C T C T C C C C C C C C C C C C C C
9 chr9_49470701 0 49470701 C C C T C C C C C C C C T T T T T T C C
9 chr9_49477398 0 49477398 A A A G G G A A A A A A G G A A A A A A
9 chr9_49486606 0 49486606 G G G G G G G G G G A G G G G G G G G G
9 chr9_49488618 0 49488618 G G G G G G G G T T T T G G G G G G G G
9 chr9_49488788 0 49488788 C C C C C C C C C C C C C C T T C C C C
9 chr9_49492366 0 49492366 G G G G G G G G C C C C G G G G G G G G
9 chr9_49496974 0 49496974 G G G G G G A G G G G G G G G G G G G G
9 chr9_49506776 0 49506776 A A A A A A A A G G G G A A A A A A A A
9 chr9_49507884 0 49507884 C C C C C C C C C T C T C C C C C C C C
9 chr9_49508229 0 49508229 C T T T T T T T T T T T T T T T T T T T
9 chr9_49517334 0 49517334 C C C C C C C C C T C C C C C C C C C C
9 chr9_49518165 0 49518165 C C C C C C C C C T C T C C C C C C C C
9 chr9_49522764 0 49522764 C C C T C C C C T T T T C C C C C T C C
9 chr9_49523704 0 49523704 A A A A A A A A A A A A A A A C A A A A
9 chr9_49526023 0 49526023 A A A A A G A A A A A A A A A A A A A A
9 chr9_49530812 0 49530812 T T C C T T T T T T T T T T T T T T T T
9 chr9_49532168 0 49532168 T T T T T T T T T T T T T T T T C T T T
9 chr9_49534764 0 49534764 T T T T T T C C T T T T T T T T T T T T
9 chr9_49535446 0 49535446 A A A A A A A A A A A A A A A A A G A A
9 chr9_49544197 0 49544197 T T T T C T T T T T T T T T T T T T T T
9 chr9_49547748 0 49547748 A A A A A A A A A A A A A G A A A A A A
9 chr9_49548353 0 49548353 G G G G G G G G G G G G G G G G C G G G
9 chr9_49560009 0 49560009 T T T T T T T T C C C C T T T T T T T T
9 chr9_49565866 0 49565866 T T T T A T T T T T T T T T T T T T T T
9 chr9_49568194 0 49568194 T T T T T T C C T T T T T T T T T T T T
9 chr9_49571592 0 49571592 C C C C C C C C C C C C C C C C C T T T
9 chr9_49571834 0 49571834 C C C C C C C C C C C T C C C C C C C C
9 chr9_49572920 0 49572920 A A A A A A A A G G G G A A A A A A A A
9 chr9_49577480 0 49577480 G G G G G G G G A G A G G G G G G G G G
```
